## Additional file 4 for "Benchmarking phasing software with a whole-genome sequenced cattle pedigree": Additional_file4.txt (part 4 of 98)

```
1 80823989
1 80824003
1 80824258
1 80824592
1 80824594
1 80825483
1 80825805
1 80825945
1 80826228
1 80826687
1 80826823
1 80828538
1 80829352
1 80829597
1 80830325
1 80830614
1 80831775
1 80832032
1 80832299
1 80832726
1 80832814
1 80832833
1 80833026
1 80833118
1 80834010
1 80834050
1 80834477
1 80834744
1 80834808
1 80835108
1 80835212
1 80835526
1 80835533
1 80837194
1 80837512
1 80838381
1 80839468
1 80839857
1 80840043
1 80840340
1 80840482
1 80840507
1 80840694
1 80840709
1 80840818
1 80841257
1 80841300
1 80841730
1 80841815
1 80842008
1 80842284
1 80842459
1 80842588
1 80842627
1 80842809
1 80842924
1 80843084
1 80843289
1 80844014
1 80844058
1 80844600
1 80844644
1 80844835
1 80845624
1 80845694
1 80845884
1 80845915
1 80846028
1 80846229
1 80846640
1 80846663
1 80846738
1 80846771
1 80846797
1 80847213
1 80847720
1 80848116
1 80848247
1 80848573
1 80848587
1 80848759
1 80848789
1 80848810
1 80848828
1 80849426
1 80849713
1 80849902
1 80852876
1 80853200
1 80853418
1 80853467
1 80854829
1 80855478
1 80856059
1 80857423
1 80857552
1 80857852
1 80858691
1 80859052
1 80859147
1 80859664
1 80860119
1 80860676
1 80860781
1 80861152
1 80861807
1 80862835
1 80863083
1 80863142
1 80863890
1 80864794
1 80864847
1 80865703
1 80867448
1 80868339
1 80868522
1 80868629
1 80868848
1 80870924
1 80871570
1 80871685
1 80872379
1 80873210
1 80873793
1 80873866
1 80874153
1 80874571
1 80875031
1 80875332
1 80875418
1 80875819
1 80875966
1 80876017
1 80876393
1 80877189
1 80877527
1 80877572
1 80877752
1 80878029
1 80878037
1 80878181
1 80878304
1 80878402
1 80878765
1 80878827
1 80878969
1 80880836
1 80881162
1 80881490
1 80881989
1 80883264
1 80883274
1 80883770
1 80884446
1 80884511
1 80884582
1 80884601
1 80884705
1 80884745
1 80884758
1 80884830
1 80884908
1 80884934
1 80884995
1 80885459
1 80885474
1 80886020
1 80887797
1 80889301
1 80891164
1 80891436
1 80891736
1 80892518
1 80894665
1 80896554
1 80898611
1 80899116
1 80902518
1 80905143
1 80905276
1 80905681
1 80905779
1 80906053
1 80906251
1 80906629
1 80906902
1 80907411
1 80907457
1 80907495
1 80908906
1 80909685
1 80912996
1 80913760
1 80914073
1 80915276
1 80915522
1 80915814
1 80916380
1 80919080
1 80921446
1 80922829
1 80923597
1 80923632
1 80923711
1 80924153
1 80924763
1 80924835
1 80924955
1 80925597
1 80925787
1 80926635
1 80926940
1 80927171
1 80927981
1 80928020
1 80928514
1 80928531
1 80928556
1 80928559
1 80928627
1 80928772
1 80928846
1 80929167
1 80929581
1 80931126
1 80931171
1 80931943
1 80932185
1 80932706
1 80932779
1 80932880
1 80935174
1 80936897
1 80937008
1 80938457
1 80939269
1 80939396
1 80940339
1 80941870
1 80943135
1 80946260
1 80947332
1 80949302
1 80949496
1 80949572
1 80949909
1 80950415
1 80957009
1 80957780
1 80958329
1 80958861
1 80959043
1 80959603
1 80959910
1 80960163
1 80960910
1 80960967
1 80961016
1 80961067
1 80961552
1 80961639
1 80961788
1 80961823
1 80961929
1 80962048
1 80962160
1 80962443
1 80962444
1 80962879
1 80963311
1 80963330
1 80963364
1 80963663
1 80963699
1 80963859
1 80964228
1 80964599
1 80964609
1 80964757
1 80964780
1 80964793
1 80964838
1 80964874
1 80964883
1 80964889
1 80964981
1 80965101
1 80965148
1 80965176
1 80965322
1 80965410
1 80965788
1 80965924
1 80966203
1 80966362
1 80966491
1 80968105
1 80968880
1 80968886
1 80969178
1 80969438
1 80970280
1 80970497
1 80970591
1 80970958
1 80971239
1 80971303
1 80971401
1 80971908
1 80972027
1 80972209
1 80972310
1 80972356
1 80972367
1 80972984
1 80973996
1 80974088
1 80974371
1 80974514
1 80974566
1 80975581
1 80975611
1 80976094
1 80976194
1 80977134
1 80977256
1 80977547
1 80977548
1 80977664
1 80978036
1 80978319
1 80978666
1 80978667
1 80978881
1 80979074
1 80979245
1 80980167
1 80980882
1 80982192
1 80982219
1 80982293
1 80982966
1 80983002
1 80983374
1 80983453
1 80983455
1 80983668
1 80984040
1 80984061
1 80984083
1 80984156
1 80984277
1 80984566
1 80984569
1 80985127
1 80985216
1 80985341
1 80985396
1 80985456
1 80985541
1 80985661
1 80985721
1 80985998
1 80986462
1 80986643
1 80986946
1 80987092
1 80988300
1 80988356
1 80989253
1 80989278
1 80989280
1 80989420
1 80989425
1 80989490
1 80989866
1 80990026
1 80990277
1 80990389
1 80990507
1 80990787
1 80990882
1 80990985
1 80991093
1 80991324
1 80991356
1 80991750
1 80992182
1 80992609
1 80992672
1 80992822
1 80993195
1 80993217
1 80993265
1 80993397
1 80993843
1 80994165
1 80994179
1 80994375
1 80994448
1 80994583
1 80994655
1 80995049
1 80995339
1 80995552
1 80995730
1 80995778
1 80995930
1 80995940
1 80996290
1 80996729
1 80996817
1 80997103
1 80997173
1 80998349
1 80999135
1 80999463
1 80999585
1 80999712
1 80999759
1 80999841
1 80999865
1 80999916
1 81000029
1 81000031
1 81000305
1 81000396
1 81000724
1 81000752
1 81000862
1 81001047
1 81001112
1 81001649
1 81001663
1 81002789
1 81003418
1 81003507
1 81005380
1 81006213
1 81006398
1 81006588
1 81007131
1 81007570
1 81007776
1 81008915
1 81010002
1 81010688
1 81010711
1 81011215
1 81011320
1 81011667
1 81012018
1 81012932
1 81013093
1 81013720
1 81014100
1 81014303
1 81014641
1 81014731
1 81015106
1 81016232
1 81016402
1 81016652
1 81016913
1 81016970
1 81018074
1 81018595
1 81018780
1 81019113
1 81019145
1 81022586
1 81022809
1 81022835
1 81022995
1 81023634
1 81023837
1 81025055
1 81025082
1 81025314
1 81025452
1 81027100
1 81027453
1 81027593
1 81028206
1 81028407
1 81028408
1 81028583
1 81028837
1 81029247
1 81029312
1 81029387
1 81029593
1 81029659
1 81029660
1 81029916
1 81030018
1 81030104
1 81030413
1 81030678
1 81032085
1 81032120
1 81032124
1 81032183
1 81032217
1 81032279
1 81032288
1 81032755
1 81032833
1 81032975
1 81032979
1 81033076
1 81033195
1 81034142
1 81035057
1 81035365
1 81035536
1 81035668
1 81035838
1 81036405
1 81036571
1 81036621
1 81036857
1 81036876
1 81036943
1 81037442
1 81037553
1 81037854
1 81038023
1 81038186
1 81038387
1 81038515
1 81038588
1 81038743
1 81039261
1 81039403
1 81039495
1 81039746
1 81039960
1 81040043
1 81040617
1 81040831
1 81041195
1 81041596
1 81042384
1 81042422
1 81042513
1 81043110
1 81043310
1 81044298
1 81044348
1 81044591
1 81044823
1 81045135
1 81045532
1 81045702
1 81045708
1 81046217
1 81047210
1 81047318
1 81048745
1 81049134
1 81050486
1 81051086
1 81051808
1 81052228
1 81053025
1 81053488
1 81053612
1 81053753
1 81053767
1 81054047
1 81055131
1 81055435
1 81055570
1 81056195
1 81056582
1 81056610
1 81057419
1 81057601
1 81057621
1 81057681
1 81058009
1 81058046
1 81058309
1 81058832
1 81059056
1 81059181
1 81059233
1 81059235
1 81059320
1 81059495
1 81059517
1 81059908
1 81059999
1 81060037
1 81060059
1 81060142
1 81060300
1 81060568
1 81060597
1 81060929
1 81060996
1 81061013
1 81061190
1 81061387
1 81061410
1 81061626
1 81061629
1 81061666
1 81061733
1 81061927
1 81062383
1 81062819
1 81062907
1 81062933
1 81063200
1 81063233
1 81063294
1 81063314
1 81063343
1 81063344
1 81063355
1 81063424
1 81063619
1 81063621
1 81063656
1 81063661
1 81063665
1 81063817
1 81064320
1 81064387
1 81064445
1 81064788
1 81064923
1 81064927
1 81065013
1 81065415
1 81065432
1 81065478
1 81065616
1 81065762
1 81065960
1 81066068
1 81066115
1 81066172
1 81066231
1 81066246
1 81066342
1 81066364
1 81066418
1 81066466
1 81066544
1 81066556
1 81066584
1 81066605
1 81066800
1 81066837
1 81067026
1 81067036
1 81067048
1 81067148
1 81067262
1 81067532
1 81067560
1 81067563
1 81067650
1 81068468
1 81068675
1 81069134
1 81069349
1 81069515
1 81070101
1 81070281
1 81070961
1 81072351
1 81072402
1 81072652
1 81072799
1 81073094
1 81074012
1 81074268
1 81075918
1 81079160
1 81080877
1 81081067
1 81081742
1 81081817
1 81081879
1 81081916
1 81082042
1 81082477
1 81082492
1 81082549
1 81082574
1 81082623
1 81082626
1 81082914
1 81082946
1 81082962
1 81083129
1 81083181
1 81083213
1 81083254
1 81083576
1 81083725
1 81083778
1 81083862
1 81084367
1 81084423
1 81084479
1 81084689
1 81084797
1 81084826
1 81084857
1 81084904
1 81084957
1 81084982
1 81085016
1 81085112
1 81085154
1 81085199
1 81085215
1 81085501
1 81085568
1 81085889
1 81085935
1 81086054
1 81086308
1 81086337
1 81086873
1 81086878
1 81087009
1 81087021
1 81087227
1 81087251
1 81087355
1 81087661
1 81087770
1 81088316
1 81088566
1 81088732
1 81088743
1 81089188
1 81089721
1 81089791
1 81090012
1 81090180
1 81090265
1 81091783
1 81091938
1 81091988
1 81092078
1 81092083
1 81092335
1 81092402
1 81092426
1 81092435
1 81092653
1 81092695
1 81093197
1 81093219
1 81093598
1 81093722
1 81094033
1 81094222
1 81094383
1 81094965
1 81095765
1 81096145
1 81096186
1 81096193
1 81096255
1 81096503
1 81096641
1 81097907
1 81098655
1 81098698
1 81098708
1 81098734
1 81098838
1 81098846
1 81098850
1 81099090
1 81099269
1 81099588
1 81099685
1 81100607
1 81100690
1 81101138
1 81101147
1 81101174
1 81101221
1 81101425
1 81101450
1 81101506
1 81101529
1 81101680
1 81101847
1 81102219
1 81102299
1 81103485
1 81103729
1 81103888
1 81104065
1 81104514
1 81104850
1 81104997
1 81105365
1 81106076
1 81106328
1 81106329
1 81106990
1 81107545
1 81108505
1 81108881
1 81109619
1 81109819
1 81110177
1 81111154
1 81111415
1 81111792
1 81111863
1 81111951
1 81113294
1 81113485
1 81114005
1 81115690
1 81115969
1 81117178
1 81117842
1 81118035
1 81118094
1 81118304
1 81120585
1 81121010
1 81121614
1 81121903
1 81121919
1 81122091
1 81122146
1 81122255
1 81122279
1 81123366
1 81125721
1 81126839
1 81126915
1 81127108
1 81127224
1 81127312
1 81127432
1 81127564
1 81127569
1 81127602
1 81127636
1 81128990
1 81129356
1 81130082
1 81130620
1 81130665
1 81130679
1 81130766
1 81131005
1 81131207
1 81134109
1 81134811
1 81135492
1 81136300
1 81137291
1 81141088
1 81141282
1 81141722
1 81142918
1 81145165
1 81145197
1 81145572
1 81147067
1 81148067
1 81148631
1 81149476
1 81149970
1 81150443
1 81152025
1 81153932
1 81154679
1 81154860
1 81155273
1 81155718
1 81156707
1 81156777
1 81156858
1 81157581
1 81157915
1 81159017
1 81159805
1 81161131
1 81162274
1 81162512
1 81162740
1 81162944
1 81163236
1 81163288
1 81165376
1 81165612
1 81165646
1 81165931
1 81166159
1 81166616
1 81167034
1 81167101
1 81167606
1 81167828
1 81168474
1 81168478
1 81168827
1 81169412
1 81169584
1 81169612
1 81169846
1 81170254
1 81170302
1 81170657
1 81170780
1 81171048
1 81171110
1 81171183
1 81171200
1 81171240
1 81171244
1 81171371
1 81171581
1 81171658
1 81171764
1 81171973
1 81172006
1 81172114
1 81172460
1 81172464
1 81172497
1 81172681
1 81172965
1 81173100
1 81173267
1 81173552
1 81173649
1 81173719
1 81173760
1 81173801
1 81173862
1 81174417
1 81174895
1 81174996
1 81175130
1 81175689
1 81175732
1 81175797
1 81175961
1 81176300
1 81176417
1 81177350
1 81177602
1 81177693
1 81178397
1 81178458
1 81178850
1 81178929
1 81179810
1 81179980
1 81180514
1 81180904
1 81181326
1 81181332
1 81181399
1 81181426
1 81181593
1 81181814
1 81181930
1 81181945
1 81182304
1 81182527
1 81182562
1 81182590
1 81183125
1 81183183
1 81183478
1 81183483
1 81183591
1 81183609
1 81183645
1 81183943
1 81184041
1 81184076
1 81184114
1 81184497
1 81184916
1 81184957
1 81185013
1 81185027
1 81185344
1 81185582
1 81186340
1 81186404
1 81186442
1 81186479
1 81187751
1 81188410
1 81188681
1 81188963
1 81189263
1 81189536
1 81190003
1 81190210
1 81190663
1 81190773
1 81190776
1 81190818
1 81191099
1 81191433
1 81191625
1 81192921
1 81192922
1 81194041
1 81194513
1 81194683
1 81194825
1 81195719
1 81195807
1 81195955
1 81197238
1 81197609
1 81197619
1 81197953
1 81198071
1 81198132
1 81198616
1 81198685
1 81199587
1 81199998
1 81200460
1 81200565
1 81200782
1 81201419
1 81201640
1 81201650
1 81201679
1 81202771
1 81207100
1 81207343
1 81208009
1 81211162
1 81211230
1 81211402
1 81211681
1 81211968
1 81212691
1 81217978
1 81218205
1 81218509
1 81218959
1 81219103
1 81219432
1 81221525
1 81224099
1 81224576
1 81224933
1 81227020
1 81227802
1 81228292
1 81229098
1 81231433
1 81231609
1 81231798
1 81232679
1 81232914
1 81232917
1 81233417
1 81233590
1 81234281
1 81234468
1 81234506
1 81235383
1 81236081
1 81236267
1 81236675
1 81237669
1 81238260
1 81238661
1 81239526
1 81239527
1 81239802
1 81239879
1 81239937
1 81239972
1 81240234
1 81240288
1 81241376
1 81243034
1 81243702
1 81244504
1 81245523
1 81247455
1 81248178
1 81249385
1 81249662
1 81252270
1 81253168
1 81254073
1 81254131
1 81254155
1 81254613
1 81254849
1 81255195
1 81255911
1 81256024
1 81256139
1 81257990
1 81258190
1 81262645
1 81262896
1 81265819
1 81266521
1 81266642
1 81267099
1 81267389
1 81268173
1 81268253
1 81268266
1 81268811
1 81269331
1 81269420
1 81269570
1 81269963
1 81270150
1 81270621
1 81272634
1 81272658
1 81273287
1 81274957
1 81275315
1 81276644
1 81277184
1 81278501
1 81279391
1 81280161
1 81280349
1 81280832
1 81281462
1 81281479
1 81281507
1 81282803
1 81283168
1 81283946
1 81283951
1 81284964
1 81285409
1 81285582
1 81288098
1 81289707
1 81290200
1 81290311
1 81290453
1 81290498
1 81290891
1 81291005
1 81291084
1 81291203
1 81291398
1 81292187
1 81292524
1 81292627
1 81293416
1 81294977
1 81295054
1 81296167
1 81297031
1 81297118
1 81297174
1 81297741
1 81298208
1 81300317
1 81300808
1 81302041
1 81302585
1 81302689
1 81302816
1 81303055
1 81303214
1 81303587
1 81303852
1 81304200
1 81304351
1 81304704
1 81305578
1 81306756
1 81306999
1 81309197
1 81310402
1 81311142
1 81311207
1 81312106
1 81312163
1 81313146
1 81314556
1 81315139
1 81315719
1 81316439
1 81317277
1 81318183
1 81318331
1 81318446
1 81320521
1 81320946
1 81320970
1 81321041
1 81321068
1 81321080
1 81321089
1 81321180
1 81321185
1 81321380
1 81321501
1 81321567
1 81321734
1 81321850
1 81322131
1 81322352
1 81322528
1 81323453
1 81323653
1 81324024
1 81324444
1 81324488
1 81324522
1 81324528
1 81324535
1 81324572
1 81324614
1 81324635
1 81324866
1 81325040
1 81325541
1 81327255
1 81328350
1 81329069
1 81329709
1 81329877
1 81330003
1 81330316
1 81330997
1 81331476
1 81331945
1 81333108
1 81333116
1 81333522
1 81333646
1 81334264
1 81334394
1 81335300
1 81335414
1 81336127
1 81336235
1 81336472
1 81337069
1 81337701
1 81337740
1 81337906
1 81338028
1 81338870
1 81338990
1 81339247
1 81339388
1 81339457
1 81339706
1 81342289
1 81343314
1 81343339
1 81343507
1 81343597
1 81343978
1 81344019
1 81344067
1 81344215
1 81344287
1 81344592
1 81344593
1 81344690
1 81345095
1 81345415
1 81345492
1 81345691
1 81348072
1 81348226
1 81348538
1 81348584
1 81348763
1 81349207
1 81349835
1 81349954
1 81352596
1 81352647
1 81352737
1 81352745
1 81352871
1 81352939
1 81353048
1 81353464
1 81353511
1 81353566
1 81353575
1 81353813
1 81353894
1 81354017
1 81354054
1 81354211
1 81354283
1 81354302
1 81354350
1 81354503
1 81354519
1 81355020
1 81355253
1 81355855
1 81356355
1 81356406
1 81356463
1 81358313
1 81358315
1 81358358
1 81358413
1 81358783
1 81358826
1 81358862
1 81358949
1 81359019
1 81359376
1 81359599
1 81360710
1 81360977
1 81361301
1 81361371
1 81361522
1 81361988
1 81362271
1 81362368
1 81364529
1 81364762
1 81365156
1 81365399
1 81365798
1 81367469
1 81368674
1 81369865
1 81370117
1 81370626
1 81370788
1 81371416
1 81372189
1 81372716
1 81373583
1 81373778
1 81374154
1 81374172
1 81374406
1 81374738
1 81375079
1 81375392
1 81376615
1 81376959
1 81377340
1 81377760
1 81378440
1 81378460
1 81379530
1 81379598
1 81379778
1 81380432
1 81380453
1 81380503
1 81380627
1 81381657
1 81381685
1 81381998
1 81382037
1 81382179
1 81382492
1 81382509
1 81383593
1 81383642
1 81383754
1 81383897
1 81383982
1 81384655
1 81384752
1 81384842
1 81384967
1 81384997
1 81385078
1 81385304
1 81386348
1 81386459
1 81387065
1 81387203
1 81387218
1 81387274
1 81387635
1 81387656
1 81387893
1 81387965
1 81388304
1 81388650
1 81389376
1 81389415
1 81389478
1 81389636
1 81389699
1 81389716
1 81389969
1 81390295
1 81390367
1 81390502
1 81390568
1 81390591
1 81390946
1 81390967
1 81391194
1 81391226
1 81391291
1 81391368
1 81391666
1 81392119
1 81392770
1 81393279
1 81394015
1 81394239
1 81394296
1 81394574
1 81394661
1 81394857
1 81394890
1 81395090
1 81395171
1 81395676
1 81396037
1 81396242
1 81396417
1 81396630
1 81396697
1 81396745
1 81397076
1 81397456
1 81397988
1 81398150
1 81398179
1 81398429
1 81398615
1 81398974
1 81399667
1 81399761
1 81399906
1 81400640
1 81400808
1 81405318
1 81405532
1 81405578
1 81405772
1 81408943
1 81412510
1 81412790
1 81413178
1 81413476
1 81414321
1 81414347
1 81414617
1 81414639
1 81414796
1 81415470
1 81415560
1 81415571
1 81415704
1 81415764
1 81415850
1 81416748
1 81417997
1 81419950
1 81420207
1 81420240
1 81420639
1 81421413
1 81421518
1 81421790
1 81422335
1 81422617
1 81422921
1 81424102
1 81425656
1 81426754
1 81426883
1 81426927
1 81427388
1 81427400
1 81427929
1 81428516
1 81428718
1 81428944
1 81429059
1 81429070
1 81429132
1 81429299
1 81429597
1 81430494
1 81431480
1 81431949
1 81431950
1 81432060
1 81432195
1 81434063
1 81434171
1 81434455
1 81437226
1 81437709
1 81438559
1 81438785
1 81439037
1 81439207
1 81441331
1 81442304
1 81442749
1 81443298
1 81443397
1 81444181
1 81446088
1 81447095
1 81447339
1 81447655
1 81447871
1 81447884
1 81447926
1 81447927
1 81448031
1 81448113
1 81448656
1 81448782
1 81448949
1 81450472
1 81450816
1 81451160
1 81453064
1 81453366
1 81454160
1 81454250
1 81454790
1 81455763
1 81456191
1 81456405
1 81456650
1 81457849
1 81458168
1 81459819
1 81459917
1 81460098
1 81461116
1 81461389
1 81461867
1 81461934
1 81462517
1 81464854
1 81465197
1 81465597
1 81465685
1 81466132
1 81466267
1 81466604
1 81466635
1 81467158
1 81468181
1 81468869
1 81469227
1 81469327
1 81470359
1 81471586
1 81471892
1 81472034
1 81472145
1 81472249
1 81472534
1 81475852
1 81475911
1 81475942
1 81476113
1 81476149
1 81478015
1 81478105
1 81478823
1 81479123
1 81480451
1 81480540
1 81480565
1 81480880
1 81481194
1 81481334
1 81482624
1 81483303
1 81484041
1 81484151
1 81484269
1 81484369
1 81484952
1 81485337
1 81486687
1 81488181
1 81489066
1 81490012
1 81491946
1 81494351
1 81494558
1 81495559
1 81495961
1 81496909
1 81497531
1 81497634
1 81497657
1 81497664
1 81498105
1 81498395
1 81499194
1 81499405
1 81499950
1 81501094
1 81501095
1 81501110
1 81501134
1 81501243
1 81501253
1 81502643
1 81502665
1 81502857
1 81503068
1 81503070
1 81503182
1 81503599
1 81505773
1 81505827
1 81506362
1 81507267
1 81507535
1 81509023
1 81509770
1 81510368
1 81511217
1 81511782
1 81511957
1 81512025
1 81512218
1 81512577
1 81512992
1 81513014
1 81513073
1 81513276
1 81513693
1 81513697
1 81513764
1 81514084
1 81514343
1 81515164
1 81516825
1 81516980
1 81517002
1 81517334
1 81517349
1 81517954
1 81518395
1 81521125
1 81521201
1 81521214
1 81521278
1 81521343
1 81521692
1 81522573
1 81522924
1 81523019
1 81523027
1 81523092
1 81523101
1 81523796
1 81524030
1 81524225
1 81524689
1 81524693
1 81525493
1 81525668
1 81525844
1 81525957
1 81526172
1 81526200
1 81526849
1 81527553
1 81528068
1 81528471
1 81528499
1 81528503
1 81528504
1 81529134
1 81529675
1 81529892
1 81529931
1 81530687
1 81530689
1 81530933
1 81530999
1 81533474
1 81534769
1 81535229
1 81536041
1 81536177
1 81537786
1 81538325
1 81540335
1 81541191
1 81541220
1 81541294
1 81541405
1 81543860
1 81543981
1 81544625
1 81544655
1 81544680
1 81545474
1 81545870
1 81545886
1 81547149
1 81547553
1 81548356
1 81549109
1 81550315
1 81550532
1 81551045
1 81551732
1 81553090
1 81553653
1 81553982
1 81554336
1 81554767
1 81558281
1 81558591
1 81558696
1 81558740
1 81558790
1 81559550
1 81559759
1 81560348
1 81560744
1 81560976
1 81561022
1 81561260
1 81561804
1 81561838
1 81562107
1 81563016
1 81563795
1 81564237
1 81565597
1 81567546
1 81568026
1 81568500
1 81569738
1 81570816
1 81571817
1 81572315
1 81572347
1 81572464
1 81572580
1 81572770
1 81573862
1 81574336
1 81574750
1 81575663
1 81575706
1 81575707
1 81579302
1 81581380
1 81581416
1 81581555
1 81582138
1 81582924
1 81583340
1 81583614
1 81583767
1 81583787
1 81583840
1 81583904
1 81583944
1 81584024
1 81584063
1 81584084
1 81584256
1 81584802
1 81584836
1 81585274
1 81585486
1 81585526
1 81585535
1 81585693
1 81585826
1 81585907
1 81585922
1 81586051
1 81586110
1 81586273
1 81586443
1 81586466
1 81586488
1 81586500
1 81586859
1 81586931
1 81586957
1 81587093
1 81587334
1 81587701
1 81587767
1 81587855
1 81588055
1 81588631
1 81588874
1 81588977
1 81589306
1 81594732
1 81595091
1 81595986
1 81596259
1 81596434
1 81596873
1 81597061
1 81597187
1 81597463
1 81598068
1 81598212
1 81598271
1 81598272
1 81598715
1 81598807
1 81598841
1 81598919
1 81599035
1 81599336
1 81599894
1 81600768
1 81601027
1 81601352
1 81601379
1 81601555
1 81601563
1 81601593
1 81601711
1 81601873
1 81601990
1 81601997
1 81602418
1 81602480
1 81602675
1 81602848
1 81603317
1 81603711
1 81604097
1 81604263
1 81604270
1 81604778
1 81604916
1 81605191
1 81605237
1 81605732
1 81605828
1 81605979
1 81606665
1 81606900
1 81606948
1 81606986
1 81607039
1 81607252
1 81607257
1 81607258
1 81607632
1 81607649
1 81607855
1 81608263
1 81608265
1 81608266
1 81608349
1 81608350
1 81608519
1 81608585
1 81608608
1 81608693
1 81608720
1 81608722
1 81608779
1 81608858
1 81608940
1 81609358
1 81609584
1 81609670
1 81609711
1 81610253
1 81610299
1 81610657
1 81610891
1 81610932
1 81610938
1 81611040
1 81611326
1 81611818
1 81611945
1 81611959
1 81612055
1 81612480
1 81612593
1 81612623
1 81612690
1 81613062
1 81613186
1 81613613
1 81613748
1 81613803
1 81613890
1 81614174
1 81614699
1 81614788
1 81614901
1 81615049
1 81615766
1 81615882
1 81615932
1 81616093
1 81616494
1 81617733
1 81618315
1 81618921
1 81619869
1 81620690
1 81620703
1 81620953
1 81621028
1 81621771
1 81621877
1 81621938
1 81622211
1 81622367
1 81622457
1 81622582
1 81622779
1 81623024
1 81623038
1 81623143
1 81623222
1 81623384
1 81623413
1 81623496
1 81623596
1 81623801
1 81623811
1 81623887
1 81624036
1 81624121
1 81624179
1 81624200
1 81624210
1 81624266
1 81624398
1 81624518
1 81624544
1 81624693
1 81624738
1 81624969
1 81625947
1 81626023
1 81626032
1 81626232
1 81626415
1 81626626
1 81626654
1 81626719
1 81626995
1 81627093
1 81627311
1 81627350
1 81627354
1 81627439
1 81627640
1 81627732
1 81627742
1 81627893
1 81627948
1 81628045
1 81628071
1 81628431
1 81628581
1 81628920
1 81629198
1 81629403
1 81629419
1 81631805
1 81631890
1 81632097
1 81632116
1 81632481
1 81632511
1 81632952
1 81633101
1 81633209
1 81633349
1 81633351
1 81633658
1 81633674
1 81633960
1 81634038
1 81634166
1 81634186
1 81634413
1 81634604
1 81634758
1 81635089
1 81635196
1 81635703
1 81635946
1 81635951
1 81636115
1 81636328
1 81636397
1 81636739
1 81636966
1 81636967
1 81637193
1 81637202
1 81637253
1 81637394
1 81637462
1 81637857
1 81638708
1 81639024
1 81639043
1 81639574
1 81639599
1 81639946
1 81640475
1 81640488
1 81640755
1 81641027
1 81641053
1 81641133
1 81641139
1 81641638
1 81641767
1 81641997
1 81642029
1 81642087
1 81642101
1 81642262
1 81642372
1 81642394
1 81642402
1 81642464
1 81642603
1 81642637
1 81643430
1 81643595
1 81644407
1 81644418
1 81644632
1 81644684
1 81644731
1 81647550
1 81648336
1 81648401
1 81649182
1 81649312
1 81649314
1 81649625
1 81649922
1 81650533
1 81650707
1 81650909
1 81651079
1 81651594
1 81651618
1 81651654
1 81651929
1 81652043
1 81652170
1 81652399
1 81652655
1 81652680
1 81652716
1 81652807
1 81652880
1 81653259
1 81653392
1 81653423
1 81653671
1 81653863
1 81653944
1 81654114
1 81654144
1 81654166
1 81654192
1 81654205
1 81654213
1 81654255
1 81654258
1 81654269
1 81654328
1 81654659
1 81654681
1 81654878
1 81654890
1 81655081
1 81655221
1 81655386
1 81655416
1 81655604
1 81655919
1 81656419
1 81657029
1 81657187
1 81657292
1 81657342
1 81657365
1 81657553
1 81657615
1 81657621
1 81657641
1 81657760
1 81657773
1 81657819
1 81657829
1 81658017
1 81658266
1 81658300
1 81658407
1 81658660
1 81658663
1 81658719
1 81658805
1 81658844
1 81658874
1 81659010
1 81659032
1 81659401
1 81659530
1 81659546
1 81659572
1 81659624
1 81662647
1 81662677
1 81662821
1 81662852
1 81663051
1 81663094
1 81663196
1 81663451
1 81663734
1 81664121
1 81664269
1 81664270
1 81664274
1 81664692
1 81664777
1 81664795
1 81664814
1 81664877
1 81664898
1 81664955
1 81665117
1 81665178
1 81665293
1 81665429
1 81665534
1 81665549
1 81665990
1 81665995
1 81666037
1 81666040
1 81666138
1 81666222
1 81666314
1 81666376
1 81666751
1 81666966
1 81667097
1 81667362
1 81667411
1 81667473
1 81667536
1 81668275
1 81669100
1 81669292
1 81669359
1 81669750
1 81669804
1 81670260
1 81670302
1 81670440
1 81671430
1 81671819
1 81672031
1 81672571
1 81672588
1 81672603
1 81673159
1 81673179
1 81673299
1 81673461
1 81673617
1 81674144
1 81674475
1 81674972
1 81675118
1 81675259
1 81676268
1 81676800
1 81677153
1 81677197
1 81677682
1 81677723
1 81679697
1 81680881
1 81681070
1 81681809
1 81682038
1 81682170
1 81682209
1 81682212
1 81684574
1 81684667
1 81684695
1 81686069
1 81686315
1 81686986
1 81687101
1 81687504
1 81687853
1 81687945
1 81687977
1 81690306
1 81690466
1 81690555
1 81690556
1 81690889
1 81691676
1 81692289
1 81692493
1 81692807
1 81692959
1 81693596
1 81693615
1 81694519
1 81695233
1 81696045
1 81696252
1 81696359
1 81696360
1 81696447
1 81696519
1 81696667
1 81696710
1 81696774
1 81696974
1 81697021
1 81697139
1 81697232
1 81697605
1 81697843
1 81697884
1 81697918
1 81697945
1 81698048
1 81698079
1 81698092
1 81698153
1 81698156
1 81698188
1 81698271
1 81698341
1 81698358
1 81698371
1 81698380
1 81698537
1 81698551
1 81698567
1 81698612
1 81698691
1 81699212
1 81699222
1 81699249
1 81699280
1 81699307
1 81699448
1 81699514
1 81699532
1 81699547
1 81699631
1 81699751
1 81699799
1 81699805
1 81699869
1 81699901
1 81699907
1 81699922
1 81700449
1 81700620
1 81701061
1 81701316
1 81701946
1 81702032
1 81702219
1 81702465
1 81702646
1 81702924
1 81702971
1 81703019
1 81703231
1 81703742
1 81704044
1 81704521
1 81704651
1 81704825
1 81704905
1 81705002
1 81705015
1 81705095
1 81705107
1 81705780
1 81705858
1 81705875
1 81706040
1 81706129
1 81706133
1 81706255
1 81706269
1 81706381
1 81706547
1 81706625
1 81706765
1 81706937
1 81707408
1 81707580
1 81707625
1 81707752
1 81707841
1 81708050
1 81708077
1 81708206
1 81708266
1 81708547
1 81708609
1 81708632
1 81708694
1 81708848
1 81708935
1 81709107
1 81709336
1 81709405
1 81709409
1 81709431
1 81709452
1 81709705
1 81709784
1 81709862
1 81709943
1 81710431
1 81710896
1 81710969
1 81711469
1 81712673
1 81712904
1 81712951
1 81713353
1 81713848
1 81715027
1 81716037
1 81717059
1 81717376
1 81717389
1 81717436
1 81717510
1 81717521
1 81717711
1 81717752
1 81717906
1 81718032
1 81718276
1 81718417
1 81719167
1 81719503
1 81719909
1 81720416
1 81721211
1 81721217
1 81722022
1 81722554
1 81722714
1 81723478
1 81724207
1 81724458
1 81726683
1 81727108
1 81727801
1 81728414
1 81728605
1 81728646
1 81729064
1 81729952
1 81730817
1 81730875
1 81731205
1 81731686
1 81732094
1 81732150
1 81733259
1 81734922
1 81735044
1 81735091
1 81735350
1 81735615
1 81736523
1 81736827
1 81737525
1 81737906
1 81738062
1 81739132
1 81740574
1 81740663
1 81741530
1 81741531
1 81742428
1 81743180
1 81743271
1 81744946
1 81744988
1 81745777
1 81747703
1 81747937
1 81748778
1 81749672
1 81749704
1 81749705
1 81750215
1 81751072
1 81752045
1 81752401
1 81752554
1 81752606
1 81754308
1 81755732
1 81756337
1 81756537
1 81756967
1 81757168
1 81757802
1 81758098
1 81758110
1 81758257
1 81758451
1 81758643
1 81758783
1 81760124
1 81761226
1 81765258
1 81766083
1 81766710
1 81767164
1 81767256
1 81767836
1 81768978
1 81769486
1 81769817
1 81769924
1 81770180
1 81770950
1 81773227
1 81773324
1 81773347
1 81773583
1 81774278
1 81775194
1 81776335
1 81776512
1 81779315
1 81779335
1 81780681
1 81780948
1 81780969
1 81780972
1 81780973
1 81781107
1 81781113
1 81781120
1 81781134
1 81781384
1 81781385
1 81781432
1 81781433
1 81781474
1 81781491
1 81781805
1 81782020
1 81782643
1 81783253
1 81783475
1 81783599
1 81783629
1 81783930
1 81783951
1 81784112
1 81784131
1 81784146
1 81784204
1 81784258
1 81784259
1 81784547
1 81784564
1 81784618
1 81784633
1 81784686
1 81784709
1 81784742
1 81784843
1 81785484
1 81785721
1 81785834
1 81785882
1 81785893
1 81786074
1 81786227
1 81786280
1 81786331
1 81786478
1 81786620
1 81786685
1 81786686
1 81786893
1 81786969
1 81787015
1 81787129
1 81787258
1 81787323
1 81787341
1 81787489
1 81787553
1 81787713
1 81787820
1 81787872
1 81788066
1 81788298
1 81790773
1 81790919
1 81790980
1 81791088
1 81791331
1 81791993
1 81793292
1 81793556
1 81794079
1 81794111
1 81794142
1 81794196
1 81794234
1 81794346
1 81795614
1 81795674
1 81795810
1 81795845
1 81795957
1 81796042
1 81796087
1 81796125
1 81796200
1 81796540
1 81796666
1 81796716
1 81796749
1 81796877
1 81797059
1 81797302
1 81797750
1 81797903
1 81798360
1 81798664
1 81799049
1 81799112
1 81799185
1 81799506
1 81799517
1 81799552
1 81799647
1 81799706
1 81799723
1 81800065
1 81800305
1 81800315
1 81800318
1 81800319
1 81800919
1 81801418
1 81801529
1 81802131
1 81802197
1 81802233
1 81802316
1 81802539
1 81802645
1 81802791
1 81803058
1 81803069
1 81803198
1 81803226
1 81803362
1 81803979
1 81803985
1 81803998
1 81804185
1 81804246
1 81804442
1 81804453
1 81804572
1 81806007
1 81806336
1 81806914
1 81807024
1 81807096
1 81807148
1 81807183
1 81807269
1 81807429
1 81807696
1 81807909
1 81808026
1 81808112
1 81808121
1 81809244
1 81809285
1 81809433
1 81809461
1 81809640
1 81809662
1 81810029
1 81810099
1 81810204
1 81810438
1 81810441
1 81810808
1 81811121
1 81811162
1 81811911
1 81812048
1 81812642
1 81814288
1 81814289
1 81814347
1 81816173
1 81816657
1 81817431
1 81818911
1 81819058
1 81819926
1 81820128
1 81820172
1 81820181
1 81820362
1 81821141
1 81821338
1 81821565
1 81821654
1 81821668
1 81821937
1 81822072
1 81822622
1 81822731
1 81822814
1 81822831
1 81823120
1 81823152
1 81823308
1 81824557
1 81827040
1 81827114
1 81827453
1 81827500
1 81828464
1 81828619
1 81829015
1 81829773
1 81830022
1 81830320
1 81830650
1 81830877
1 81831535
1 81832789
1 81833069
1 81833155
1 81833320
1 81833657
1 81833977
1 81834000
1 81834735
1 81834904
1 81835393
1 81835674
1 81836049
1 81836240
1 81836797
1 81836824
1 81837085
1 81837099
1 81837835
1 81837964
1 81838559
1 81838891
1 81839002
1 81839146
1 81839597
1 81839600
1 81841593
1 81841848
1 81841951
1 81841952
1 81842593
1 81843228
1 81843669
1 81843883
1 81843938
1 81844242
1 81844335
1 81844471
1 81845077
1 81845809
1 81846168
1 81846259
1 81847088
1 81848009
1 81848267
1 81848579
1 81848858
1 81848920
1 81848970
1 81849406
1 81849511
1 81850133
1 81850350
1 81851410
1 81851469
1 81851527
1 81851690
1 81853485
1 81854114
1 81854577
1 81854910
1 81855132
1 81855485
1 81856633
1 81857040
1 81857233
1 81857281
1 81857353
1 81857728
1 81858898
1 81858981
1 81860230
1 81860679
1 81861184
1 81861297
1 81861781
1 81862777
1 81863169
1 81863179
1 81863185
1 81863282
1 81863395
1 81863429
1 81863547
1 81863650
1 81863662
1 81863700
1 81863712
1 81863729
1 81863734
1 81863759
1 81863774
1 81863814
1 81863815
1 81863910
1 81863994
1 81864014
1 81864131
1 81864188
1 81864200
1 81864298
1 81864338
1 81864454
1 81864508
1 81864727
1 81864728
1 81864782
1 81864905
1 81864913
1 81864927
1 81864932
1 81865073
1 81865260
1 81865464
1 81866332
1 81866611
1 81866677
1 81866702
1 81866752
1 81866977
1 81867012
1 81867130
1 81867147
1 81867387
1 81867620
1 81867741
1 81867759
1 81867768
1 81867788
1 81867921
1 81868036
1 81868255
1 81868298
1 81868384
1 81868443
1 81868769
1 81868944
1 81868980
1 81870239
1 81870287
1 81871335
1 81871467
1 81871531
1 81871805
1 81871807
1 81873447
1 81873499
1 81873526
1 81873628
1 81873651
1 81873921
1 81873967
1 81874833
1 81874894
1 81877363
1 81877655
1 81877837
1 81878029
1 81878833
1 81879195
1 81879239
1 81879477
1 81879994
1 81880275
1 81880394
1 81880925
1 81881147
1 81881418
1 81886691
1 81886788
1 81886897
1 81887031
1 81887047
1 81889251
1 81889333
1 81892516
1 81893156
1 81893391
1 81893535
1 81894439
1 81894582
1 81894608
1 81895091
1 81895250
1 81895305
1 81895365
1 81895436
1 81895965
1 81896108
1 81896223
1 81896225
1 81896444
1 81896707
1 81896978
1 81897114
1 81897248
1 81897527
1 81897567
1 81897719
1 81897873
1 81897990
1 81898150
1 81898226
1 81898733
1 81899868
1 81899962
1 81900064
1 81900140
1 81900584
1 81900752
1 81901389
1 81901413
1 81901683
1 81901774
1 81902425
1 81902560
1 81903683
1 81903842
1 81905285
1 81905357
1 81905368
1 81905370
1 81906100
1 81906404
1 81906837
1 81906877
1 81907138
1 81907158
1 81907295
1 81907522
1 81907563
1 81907872
1 81910204
1 81912023
1 81912198
1 81912206
1 81912506
1 81912542
1 81912637
1 81912750
1 81912768
1 81912965
1 81913190
1 81913289
1 81913309
1 81913313
1 81914245
1 81914533
1 81914581
1 81914717
1 81914885
1 81917059
1 81917449
1 81917492
1 81917849
1 81918842
1 81919386
1 81919446
1 81919458
1 81919818
1 81919874
1 81920661
1 81921030
1 81921537
1 81921538
1 81921699
1 81921761
1 81921895
1 81922142
1 81922825
1 81922916
1 81923668
1 81923967
1 81923987
1 81924043
1 81924589
1 81927638
1 81928050
1 81928175
1 81928270
1 81928297
1 81928498
1 81928771
1 81928836
1 81929275
1 81929405
1 81929411
1 81929668
1 81929865
1 81929964
1 81931068
1 81931111
1 81931220
1 81931245
1 81931412
1 81931512
1 81931617
1 81931775
1 81931830
1 81932278
1 81932302
1 81932435
1 81932513
1 81932601
1 81932616
1 81932950
1 81933250
1 81933294
1 81933352
1 81933403
1 81934088
1 81935033
1 81935040
1 81935125
1 81935362
1 81935371
1 81935459
1 81935670
1 81935926
1 81935987
1 81936141
1 81936186
1 81936219
1 81936329
1 81936361
1 81936373
1 81936482
1 81936896
1 81937235
1 81937239
1 81937271
1 81937358
1 81937368
1 81937844
1 81938084
1 81938091
1 81938227
1 81938325
1 81938445
1 81939043
1 81939123
1 81939224
1 81939294
1 81939346
1 81939354
1 81939423
1 81939461
1 81939596
1 81939622
1 81939625
1 81939822
1 81939866
1 81940368
1 81940403
1 81940522
1 81940852
1 81941490
1 81941795
1 81941805
1 81941836
1 81941848
1 81942053
1 81942104
1 81942145
1 81942485
1 81942525
1 81942835
1 81943310
1 81943398
1 81943521
1 81946054
1 81946183
1 81946227
1 81947134
1 81947172
1 81948454
1 81948742
1 81948792
1 81948808
1 81950342
1 81950526
1 81950587
1 81950749
1 81951127
1 81952148
1 81952353
1 81952365
1 81952560
1 81953380
1 81954216
1 81954316
1 81955214
1 81955235
1 81955514
1 81955994
1 81955995
1 81956258
1 81956356
1 81956380
1 81956410
1 81956442
1 81956932
1 81956933
1 81957211
1 81957257
1 81957579
1 81958942
1 81959343
1 81962259
1 81963427
1 81964536
1 81964911
1 81965158
1 81965256
1 81965282
1 81965854
1 81965879
1 81965968
1 81966315
1 81966627
1 81967238
1 81967284
1 81967461
1 81967993
1 81969947
1 81969973
1 81970242
1 81970419
1 81970612
1 81970944
1 81971272
1 81971443
1 81972021
1 81972576
1 81972663
1 81972689
1 81972808
1 81972904
1 81975601
1 81975800
1 81975844
1 81975977
1 81976103
1 81976313
1 81976767
1 81976768
1 81976997
1 81977327
1 81977994
1 81978677
1 81979463
1 81979877
1 81980887
1 81983497
1 81983971
1 81984024
1 81984143
1 81984492
1 81984520
1 81984673
1 81985711
1 81985722
1 81986100
1 81986183
1 81986337
1 81986780
1 81986923
1 81987055
1 81987534
1 81988241
1 81988508
1 81989384
1 81989457
1 81989468
1 81990486
1 81991036
1 81991227
1 81991466
1 81991537
1 81991885
1 81993672
1 81993790
1 81994398
1 81994590
1 81994596
1 81994743
1 81995318
1 81995652
1 81995825
1 81996167
1 81996193
1 81996197
1 81996249
1 81996714
1 81997934
1 81997935
1 81998130
1 81999157
1 82000080
1 82000339
1 82000744
1 82002023
1 82002260
1 82002961
1 82005060
1 82006160
1 82006420
1 82007405
1 82009200
1 82010242
1 82011312
1 82011526
1 82013051
1 82014446
1 82015299
1 82015513
1 82015893
1 82016674
1 82017597
1 82018347
1 82019015
1 82020485
1 82021373
1 82022158
1 82022204
1 82022679
1 82024327
1 82024690
1 82027353
1 82031070
1 82031837
1 82031944
1 82032215
1 82032620
1 82032743
1 82032753
1 82033131
1 82033692
1 82033742
1 82033856
1 82034394
1 82036989
1 82037554
1 82038128
1 82039524
1 82039628
1 82039822
1 82040511
1 82040569
1 82041403
1 82041665
1 82045554
1 82045713
1 82045714
1 82045813
1 82045869
1 82046409
1 82046544
1 82047543
1 82047588
1 82047702
1 82047704
1 82047857
1 82047898
1 82048149
1 82048218
1 82050101
1 82050316
1 82050638
1 82050709
1 82051255
1 82051596
1 82051646
1 82051682
1 82052221
1 82052712
1 82054149
1 82055104
1 82055477
1 82056190
1 82056309
1 82056359
1 82057004
1 82057143
1 82057313
1 82057821
1 82058118
1 82058826
1 82059205
1 82059413
1 82059420
1 82059501
1 82066911
1 82067067
1 82068202
1 82068821
1 82069439
1 82069440
1 82071266
1 82072211
1 82072546
1 82080930
1 82081291
1 82082944
1 82083244
1 82083402
1 82084101
1 82084930
1 82086734
1 82087520
1 82087743
1 82087812
1 82087849
1 82087933
1 82088046
1 82088108
1 82088140
1 82088231
1 82088306
1 82088381
1 82088422
1 82088447
1 82088673
1 82088850
1 82088951
1 82089101
1 82089220
1 82089233
1 82089296
1 82089545
1 82089733
1 82090039
1 82090151
1 82090345
1 82090781
1 82090798
1 82090845
1 82091028
1 82091416
1 82091576
1 82091648
1 82092115
1 82092423
1 82092438
1 82092441
1 82092446
1 82092515
1 82092612
1 82092633
1 82092736
1 82093118
1 82093201
1 82093304
1 82093446
1 82093458
1 82096295
1 82096989
1 82098983
1 82098993
1 82099304
1 82100955
1 82101157
1 82101285
1 82101445
1 82102036
1 82102178
1 82102316
1 82102319
1 82103684
1 82103905
1 82104811
1 82105152
1 82106141
1 82106579
1 82107705
1 82107916
1 82108253
1 82108747
1 82109157
1 82109627
1 82109830
1 82109841
1 82110690
1 82111025
1 82112253
1 82112685
1 82113108
1 82113195
1 82113266
1 82113700
1 82114494
1 82114779
1 82115030
1 82115038
1 82115328
1 82115702
1 82116435
1 82116552
1 82116801
1 82116852
1 82116912
1 82116947
1 82117610
1 82117882
1 82117963
1 82118261
1 82118916
1 82119504
1 82119664
1 82119705
1 82119835
1 82120307
1 82120536
1 82120748
1 82121554
1 82121825
1 82121864
1 82121920
1 82122442
1 82123122
1 82123487
1 82123955
1 82124522
1 82125470
1 82125950
1 82126034
1 82126556
1 82127154
1 82127555
1 82129047
1 82129240
1 82129501
1 82129622
1 82129697
1 82129884
1 82130050
1 82130247
1 82130254
1 82130384
1 82130484
1 82130516
1 82130579
1 82131027
1 82131121
1 82131286
1 82131457
1 82131662
1 82131731
1 82131777
1 82131798
1 82131832
1 82132029
1 82132048
1 82132253
1 82132295
1 82132512
1 82132539
1 82134726
1 82134780
1 82134811
1 82134906
1 82134962
1 82135014
1 82135075
1 82135110
1 82135119
1 82135159
1 82135500
1 82135550
1 82135649
1 82135756
1 82135846
1 82136009
1 82136179
1 82136250
1 82136300
1 82136348
1 82136379
1 82136442
1 82136796
1 82136837
1 82136843
1 82136978
1 82137118
1 82137120
1 82138287
1 82138335
1 82138365
1 82138506
1 82139075
1 82139101
1 82139115
1 82139119
1 82139467
1 82139490
1 82139491
1 82139545
1 82139589
1 82139670
1 82139722
1 82139743
1 82139860
1 82139912
1 82140187
1 82140218
1 82140446
1 82140524
1 82140541
1 82140580
1 82140612
1 82140625
1 82140653
1 82140817
1 82141418
1 82141443
1 82141604
1 82141621
1 82141753
1 82141870
1 82141874
1 82141884
1 82141930
1 82141938
1 82141944
1 82141947
1 82142075
1 82142305
1 82142331
1 82142332
1 82142354
1 82142517
1 82142562
1 82142568
1 82142684
1 82142715
1 82142774
1 82142881
1 82142885
1 82142902
1 82142903
1 82142966
1 82143275
1 82143302
1 82143336
1 82143592
1 82143814
1 82143887
1 82143904
1 82143922
1 82144174
1 82144190
1 82144263
1 82144265
1 82144297
1 82144337
1 82144386
1 82144397
1 82144459
1 82144595
1 82144664
1 82144738
1 82144912
1 82144931
1 82144941
1 82145014
1 82145177
1 82145458
1 82145460
1 82145480
1 82146094
1 82146310
1 82146457
1 82146614
1 82146634
1 82146767
1 82147044
1 82147131
1 82147436
1 82147921
1 82148358
1 82148438
1 82148744
1 82148925
1 82149017
1 82149472
1 82149758
1 82149809
1 82150014
1 82150398
1 82150449
1 82150616
1 82150618
1 82150812
1 82150864
1 82151074
1 82151092
1 82151107
1 82151312
1 82151641
1 82151688
1 82151701
1 82151737
1 82151839
1 82151922
1 82151932
1 82152357
1 82152600
1 82152607
1 82152959
1 82153739
1 82153834
1 82154214
1 82154217
1 82154594
1 82154602
1 82154880
1 82154897
1 82157582
1 82158386
1 82158408
1 82158483
1 82159482
1 82159870
1 82160259
1 82160262
1 82160424
1 82160606
1 82161212
1 82161379
1 82162489
1 82163425
1 82163511
1 82163798
1 82163920
1 82163980
1 82164453
1 82164475
1 82164635
1 82164769
1 82165546
1 82165630
1 82165927
1 82166144
1 82166587
1 82167907
1 82167946
1 82169109
1 82170769
1 82170833
1 82170841
1 82171930
1 82172251
1 82172949
1 82173078
1 82173137
1 82175732
1 82175787
1 82176560
1 82176947
1 82178155
1 82178223
1 82179977
1 82180017
1 82181862
1 82182781
1 82182941
1 82183771
1 82184022
1 82184739
1 82185448
1 82185596
1 82185930
1 82187050
1 82187846
1 82188000
1 82189705
1 82191567
1 82192128
1 82192547
1 82192801
1 82197440
1 82197661
1 82197777
1 82199366
1 82199452
1 82199847
1 82200434
1 82200660
1 82201045
1 82201046
1 82201088
1 82203016
1 82203849
1 82203881
1 82204106
1 82205754
1 82206038
1 82206150
1 82207118
1 82207240
1 82207306
1 82207421
1 82207624
1 82209121
1 82209430
1 82209487
1 82209523
1 82209752
1 82209997
1 82210003
1 82210237
1 82210364
1 82210574
1 82210755
1 82210762
1 82211276
1 82211304
1 82211716
1 82211726
1 82211745
1 82211827
1 82211860
1 82212042
1 82212207
1 82212454
1 82212632
1 82213172
1 82213550
1 82214088
1 82214752
1 82214764
1 82214909
1 82214992
1 82215860
1 82216584
1 82216738
1 82217625
1 82217669
1 82218072
1 82218530
1 82219149
1 82219319
1 82219473
1 82219743
1 82220462
1 82221093
1 82223382
1 82224517
1 82225176
1 82225339
1 82227360
1 82227872
1 82227926
1 82227933
1 82228076
1 82228133
1 82228627
1 82229078
1 82230095
1 82230159
1 82230217
1 82230541
1 82231956
1 82232420
1 82233552
1 82233767
1 82234510
1 82234654
1 82235194
1 82236316
1 82236442
1 82237540
1 82238242
1 82239600
1 82240750
1 82244865
1 82245027
1 82246119
1 82246230
1 82246379
1 82246875
1 82247423
1 82247967
1 82248641
1 82248653
1 82249375
1 82251218
1 82251597
1 82252240
1 82252313
1 82252801
1 82253149
1 82253257
1 82253276
1 82253944
1 82254220
1 82254238
1 82254240
1 82254389
1 82254666
1 82255008
1 82255204
1 82255666
1 82255796
1 82255827
1 82256371
1 82256609
1 82256790
1 82256950
1 82257531
1 82257573
1 82257595
1 82257898
1 82257912
1 82259112
1 82259270
1 82259344
1 82259359
1 82259912
1 82260055
1 82260129
1 82260152
1 82260470
1 82260723
1 82263373
1 82263433
1 82263458
1 82263499
1 82263541
1 82264371
1 82264410
1 82264900
1 82265014
1 82265018
1 82265125
1 82265137
1 82265187
1 82265255
1 82265297
1 82265405
1 82265412
1 82265424
1 82265427
1 82265485
1 82265556
1 82265679
1 82265883
1 82266104
1 82266309
1 82267210
1 82267232
1 82267406
1 82267447
1 82267573
1 82267716
1 82267813
1 82268023
1 82268090
1 82268166
1 82268221
1 82268242
1 82268302
1 82268369
1 82268389
1 82268547
1 82268554
1 82268622
1 82268648
1 82268696
1 82268882
1 82268919
1 82269026
1 82269040
1 82269067
1 82269073
1 82269175
1 82269178
1 82269190
1 82269193
1 82269252
1 82269253
1 82269580
1 82269776
1 82269787
1 82272638
1 82272758
1 82273006
1 82273109
1 82273206
1 82273316
1 82273351
1 82273926
1 82273989
1 82274026
1 82274038
1 82274056
1 82274070
1 82274144
1 82274241
1 82274396
1 82274416
1 82274421
1 82274440
1 82274442
1 82274579
1 82274626
1 82274697
1 82274760
1 82274817
1 82274938
1 82275001
1 82275028
1 82275140
1 82275171
1 82275222
1 82275331
1 82275438
1 82275476
1 82276128
1 82276202
1 82276336
1 82276379
1 82276412
1 82276477
1 82276617
1 82276838
1 82276855
1 82276900
1 82276908
1 82277065
1 82277069
1 82277290
1 82277436
1 82277649
1 82277877
1 82278289
1 82278294
1 82278314
1 82278345
1 82278412
1 82278504
1 82278521
1 82278581
1 82278645
1 82278680
1 82278682
1 82278866
1 82278882
1 82279011
1 82279065
1 82279093
1 82279104
1 82279186
1 82279219
1 82279372
1 82279914
1 82279958
1 82280049
1 82280265
1 82280527
1 82280547
1 82280818
1 82280830
1 82281046
1 82281203
1 82281211
1 82281318
1 82282230
1 82283505
1 82283703
1 82284037
1 82284317
1 82284321
1 82284330
1 82284464
1 82284465
1 82284675
1 82284811
1 82284912
1 82285770
1 82285809
1 82285976
1 82286113
1 82286372
1 82286441
1 82286453
1 82286587
1 82286799
1 82287191
1 82287224
1 82287290
1 82287315
1 82287582
1 82288214
1 82288501
1 82288716
1 82288727
1 82288933
1 82289004
1 82289239
1 82289338
1 82289346
1 82289426
1 82289434
1 82289638
1 82289850
1 82289967
1 82290062
1 82290644
1 82290772
1 82290780
1 82290897
1 82290928
1 82290948
1 82291011
1 82291493
1 82291590
1 82291712
1 82291741
1 82292013
1 82292174
1 82292582
1 82292798
1 82292837
1 82293086
1 82293198
1 82293332
1 82293606
1 82293610
1 82293751
1 82294109
1 82294405
1 82294470
1 82294682
1 82294993
1 82295156
1 82295254
1 82295300
1 82295306
1 82295800
1 82296113
1 82296146
1 82296148
1 82296336
1 82296596
1 82296646
1 82296705
1 82297052
1 82297616
1 82297950
1 82299410
1 82299624
1 82299828
1 82299854
1 82299996
1 82300103
1 82300191
1 82300299
1 82300541
1 82300623
1 82300740
1 82300797
1 82300862
1 82300972
1 82300988
1 82301047
1 82301069
1 82303293
1 82303302
1 82303512
1 82303544
1 82303623
1 82303916
1 82304016
1 82304342
1 82304393
1 82304972
1 82305254
1 82305268
1 82305956
1 82306190
1 82306208
1 82306365
1 82306543
1 82306566
1 82306841
1 82306917
1 82306964
1 82307005
1 82307065
1 82307261
1 82307369
1 82307623
1 82308042
1 82308112
1 82308146
1 82308239
1 82308292
1 82308847
1 82308873
1 82308907
1 82309152
1 82309346
1 82309349
1 82309358
1 82309419
1 82309433
1 82309482
1 82309571
1 82309682
1 82309706
1 82309802
1 82310101
1 82310469
1 82310490
1 82310605
1 82310854
1 82311172
1 82311317
1 82311376
1 82311429
1 82311432
1 82311527
1 82311530
1 82311833
1 82311882
1 82312142
1 82312167
1 82312550
1 82312589
1 82312601
1 82312604
1 82312799
1 82312889
1 82312909
1 82313255
1 82313461
1 82313778
1 82314240
1 82314324
1 82314637
1 82314783
1 82314873
1 82314932
1 82315669
1 82316368
1 82316462
1 82316487
1 82316736
1 82316785
1 82317228
1 82317398
1 82317572
1 82317658
1 82317690
1 82317831
1 82317899
1 82317945
1 82318099
1 82318319
1 82318369
1 82318479
1 82318880
1 82318985
1 82319016
1 82319031
1 82319109
1 82319160
1 82319234
1 82319610
1 82319732
1 82319823
1 82319826
1 82320058
1 82320146
1 82320437
1 82320656
1 82320762
1 82321219
1 82321504
1 82321670
1 82322512
1 82322544
1 82322572
1 82323057
1 82323124
1 82323220
1 82323269
1 82323407
1 82323525
1 82323532
1 82323664
1 82323688
1 82323789
1 82323878
1 82323951
1 82324197
1 82324306
1 82324413
1 82324505
1 82324564
1 82324595
1 82324705
1 82324726
1 82324770
1 82324785
1 82324825
1 82324830
1 82324888
1 82324896
1 82324897
1 82325077
1 82325122
1 82325151
1 82325152
1 82325213
1 82325330
1 82325398
1 82325429
1 82325467
1 82325480
1 82325518
1 82325770
1 82325797
1 82325870
1 82325945
1 82326294
1 82326365
1 82326590
1 82326621
1 82326630
1 82326848
1 82326875
1 82326908
1 82326909
1 82326930
1 82327033
1 82327061
1 82327089
1 82327333
1 82327414
1 82327495
1 82329986
1 82330037
1 82330077
1 82330106
1 82330176
1 82330177
1 82330202
1 82330510
1 82330526
1 82330742
1 82330756
1 82330989
1 82331018
1 82331029
1 82331030
1 82331063
1 82331075
1 82331144
1 82331278
1 82331310
1 82331327
1 82331329
1 82331330
1 82331347
1 82331378
1 82331379
1 82331416
1 82331486
1 82331508
1 82331523
1 82331677
1 82332129
1 82332190
1 82332233
1 82332370
1 82332725
1 82332837
1 82332925
1 82332995
1 82333034
1 82333042
1 82333048
1 82333199
1 82333302
1 82333386
1 82333740
1 82333822
1 82333978
1 82333987
1 82334041
1 82334141
1 82334297
1 82334304
1 82334357
1 82334399
1 82334537
1 82334798
1 82334864
1 82334891
1 82334897
1 82334940
1 82334941
1 82334966
1 82334987
1 82334993
1 82335069
1 82335131
1 82335176
1 82335199
1 82335217
1 82335296
1 82335324
1 82335369
1 82335448
1 82335452
1 82335478
1 82335815
1 82335937
1 82335942
1 82335952
1 82335985
1 82336373
1 82336588
1 82336642
1 82336650
1 82336666
1 82336696
1 82336760
1 82336827
1 82336838
1 82336841
1 82336873
1 82336877
1 82336927
1 82336980
1 82337024
1 82337500
1 82337719
1 82337747
1 82337826
1 82338174
1 82338302
1 82338981
1 82339485
1 82339579
1 82339852
1 82340190
1 82340214
1 82340397
1 82341161
1 82341342
1 82341347
1 82341416
1 82341426
1 82341443
1 82341564
1 82342197
1 82342298
1 82342580
1 82342660
1 82342678
1 82342826
1 82342938
1 82342958
1 82343216
1 82343247
1 82343503
1 82343718
1 82343767
1 82343797
1 82344147
1 82344446
1 82344461
1 82344486
1 82344488
1 82344553
1 82344959
1 82345378
1 82345564
1 82345789
1 82345818
1 82345882
1 82345949
1 82345979
1 82346589
1 82346595
1 82346687
1 82346721
1 82346980
1 82347206
1 82347340
1 82347454
1 82347827
1 82347987
1 82348040
1 82348072
1 82348198
1 82348301
1 82348558
1 82348569
1 82348670
1 82348693
1 82348842
1 82349087
1 82349138
1 82349367
1 82349447
1 82349651
1 82349946
1 82350284
1 82351035
1 82351089
1 82351139
1 82351238
1 82351356
1 82351429
1 82351551
1 82351615
1 82351934
1 82352066
1 82352713
1 82352998
1 82353033
1 82353184
1 82353580
1 82353586
1 82353611
1 82353670
1 82353715
1 82354214
1 82354251
1 82354261
1 82354452
1 82355040
1 82355284
1 82355533
1 82355686
1 82355895
1 82355959
1 82356215
1 82356481
1 82356604
1 82357364
1 82357403
1 82357415
1 82357446
1 82357571
1 82357793
1 82357956
1 82358019
1 82358843
1 82359010
1 82359827
1 82359944
1 82360184
1 82360214
1 82360273
1 82360291
1 82360713
1 82360774
1 82360791
1 82360949
1 82361162
1 82361204
1 82361266
1 82361278
1 82361354
1 82361555
1 82361699
1 82361748
1 82361781
1 82361814
1 82361890
1 82362053
1 82362065
1 82362091
1 82362172
1 82363563
1 82364166
1 82365362
1 82366139
1 82366496
1 82366680
1 82369704
1 82369731
1 82369762
1 82370173
1 82370940
1 82371489
1 82371697
1 82372046
1 82373630
1 82374159
1 82374575
1 82374712
1 82375515
1 82375723
1 82375731
1 82376181
1 82377710
1 82378010
1 82378827
1 82378833
1 82378846
1 82380419
1 82381683
1 82382224
1 82382225
1 82382385
1 82382498
1 82382572
1 82382636
1 82383375
1 82384160
1 82385169
1 82387915
1 82388954
1 82389281
1 82390411
1 82390785
1 82391315
1 82392429
1 82393685
1 82394171
1 82396397
1 82396564
1 82396622
1 82397064
1 82397193
1 82397862
1 82398233
1 82398954
1 82398989
1 82399075
1 82399309
1 82399320
1 82399786
1 82399922
1 82401216
1 82402063
1 82402350
1 82405576
1 82405596
1 82406941
1 82407779
1 82408026
1 82409185
1 82409613
1 82410222
1 82411348
1 82411449
1 82411902
1 82411961
1 82412506
1 82412674
1 82412808
1 82412877
1 82413263
1 82413958
1 82415426
1 82415674
1 82416591
1 82417985
1 82419075
1 82419093
1 82419224
1 82420269
1 82420391
1 82421034
1 82421851
1 82422837
1 82422912
1 82424174
1 82424224
1 82424228
1 82425038
1 82426102
1 82426291
1 82426826
1 82427389
1 82428395
1 82430104
1 82430201
1 82430786
1 82430826
1 82431127
1 82431352
1 82433679
1 82433774
1 82435216
1 82435954
1 82438318
1 82438519
1 82440177
1 82442203
1 82442333
1 82442544
1 82444165
1 82444947
1 82445861
1 82446754
1 82447377
1 82447875
1 82448396
1 82448892
1 82449050
1 82449648
1 82449792
1 82452767
1 82454087
1 82454257
1 82455104
1 82455406
1 82455942
1 82457792
1 82458525
1 82462491
1 82462594
1 82464719
1 82465422
1 82465459
1 82465567
1 82466102
1 82466219
1 82466377
1 82466452
1 82467325
1 82467490
1 82467671
1 82468633
1 82469400
1 82469408
1 82469410
1 82469614
1 82469656
1 82469668
1 82469703
1 82469841
1 82469908
1 82469967
1 82470259
1 82470705
1 82471543
1 82472184
1 82472314
1 82472525
1 82473626
1 82474162
1 82474210
1 82475626
1 82475652
1 82475999
1 82476150
1 82476734
1 82476766
1 82476937
1 82477346
1 82477404
1 82477413
1 82477441
1 82477477
1 82477638
1 82477660
1 82477717
1 82478093
1 82478645
1 82478882
1 82478899
1 82479229
1 82479967
1 82480019
1 82480163
1 82480166
1 82480175
1 82480315
1 82480665
1 82481009
1 82481012
1 82481073
1 82481421
1 82481916
1 82481937
1 82481975
1 82482258
1 82482870
1 82483178
1 82483192
1 82483517
1 82484340
1 82485286
1 82485577
1 82486292
1 82486511
1 82486512
1 82486651
1 82486963
1 82487140
1 82487324
1 82487804
1 82487931
1 82488016
1 82488049
1 82488089
1 82489256
1 82489954
1 82490131
1 82490343
1 82490500
1 82491104
1 82491262
1 82491614
1 82491867
1 82491872
1 82491983
1 82492108
1 82492200
1 82493034
1 82493350
1 82493535
1 82493888
1 82493909
1 82494046
1 82494136
1 82494137
1 82494222
1 82494399
1 82494536
1 82494538
1 82494739
1 82495002
1 82495113
1 82495406
1 82495502
1 82495880
1 82496051
1 82496430
1 82497820
1 82497877
1 82497976
1 82498383
1 82498433
1 82499493
1 82499555
1 82499617
1 82499634
1 82499722
1 82499726
1 82499833
1 82499850
1 82499958
1 82500110
1 82500700
1 82500927
1 82501183
1 82501216
1 82501511
1 82501515
1 82501896
1 82502024
1 82502238
1 82502477
1 82502547
1 82502669
1 82502728
1 82502823
1 82502870
1 82503359
1 82503777
1 82503822
1 82503840
1 82503966
1 82503974
1 82504111
1 82504189
1 82504348
1 82504417
1 82504431
1 82504908
1 82504915
1 82504934
1 82504972
1 82505019
1 82505125
1 82505205
1 82505228
1 82505239
1 82505327
1 82505402
1 82505479
1 82505554
1 82505948
1 82506188
1 82506275
1 82506830
1 82506839
1 82506857
1 82507355
1 82507444
1 82507531
1 82507939
1 82508426
1 82508539
1 82508540
1 82509084
1 82509234
1 82509432
1 82509495
1 82509593
1 82509750
1 82509926
1 82510056
1 82510082
1 82510347
1 82511209
1 82511534
1 82511633
1 82511815
1 82511837
1 82511888
1 82512003
1 82512496
1 82512913
1 82512961
1 82512968
1 82513075
1 82513189
1 82513208
1 82513213
1 82513257
1 82513700
1 82513850
1 82513897
1 82513920
1 82513979
1 82514125
1 82514187
1 82514246
1 82514437
1 82514614
1 82514639
1 82514672
1 82514676
1 82514708
1 82514921
1 82514926
1 82514934
1 82515323
1 82516080
1 82516253
1 82516649
1 82516882
1 82517039
1 82517492
1 82517587
1 82518432
1 82519837
1 82519855
1 82520156
1 82521778
1 82521965
1 82522004
1 82522143
1 82522258
1 82522691
1 82523053
1 82523214
1 82523935
1 82524982
1 82525130
1 82525408
1 82526294
1 82526463
1 82527121
1 82527640
1 82528389
1 82530581
1 82530893
1 82531836
1 82532970
1 82534795
1 82535533
1 82535799
1 82537133
1 82537279
1 82537697
1 82538134
1 82538479
1 82540834
1 82541015
1 82541328
1 82541450
1 82541782
1 82542411
1 82542489
1 82542579
1 82544120
1 82544786
1 82545181
1 82545425
1 82545791
1 82546522
1 82546662
1 82546872
1 82546890
1 82548492
1 82548546
1 82549059
1 82549087
1 82549737
1 82550385
1 82551470
1 82552687
1 82553692
1 82555092
1 82555722
1 82556103
1 82557006
1 82557106
1 82557919
1 82558245
1 82559092
1 82559889
1 82560071
1 82560361
1 82560712
1 82560851
1 82560898
1 82562249
1 82562320
1 82562650
1 82562822
1 82563819
1 82564940
1 82565305
1 82565592
1 82565628
1 82565716
1 82566839
1 82566857
1 82567316
1 82567564
1 82568270
1 82568404
1 82569070
1 82569899
1 82569994
1 82570829
1 82571511
1 82572499
1 82572653
1 82573131
1 82576826
1 82577577
1 82578233
1 82578926
1 82579996
1 82581663
1 82581845
1 82581889
1 82581955
1 82583302
1 82584097
1 82585516
1 82585761
1 82585840
1 82586376
1 82586893
1 82587381
1 82587855
1 82588329
1 82588727
1 82588797
1 82589266
1 82590067
1 82590287
1 82590289
1 82590770
1 82591152
1 82591295
1 82591297
1 82591322
1 82592451
1 82594703
1 82595131
1 82595828
1 82596020
1 82596317
1 82596406
1 82596990
1 82597025
1 82597688
1 82597737
1 82597861
1 82597970
1 82599771
1 82599881
1 82601228
1 82601289
1 82601817
1 82602701
1 82603244
1 82603564
1 82604797
1 82605578
1 82605840
1 82605901
1 82607403
1 82607835
1 82607856
1 82608302
1 82608365
1 82608983
1 82609258
1 82612482
1 82613897
1 82614790
1 82614846
1 82614943
1 82616483
1 82620065
1 82621540
1 82625855
1 82627235
1 82627787
1 82628133
1 82628549
1 82628625
1 82628741
1 82629718
1 82630147
1 82631131
1 82631333
1 82631694
1 82633235
1 82635414
1 82636463
1 82636652
1 82637098
1 82637557
1 82640344
1 82640620
1 82642502
1 82642518
1 82643220
1 82643904
1 82645889
1 82646329
1 82646658
1 82646667
1 82647179
1 82647493
1 82648111
1 82648126
1 82648312
1 82650580
1 82651398
1 82651627
1 82653244
1 82654231
1 82654275
1 82654919
1 82655961
1 82656416
1 82657074
1 82658363
1 82658381
1 82659160
1 82659348
1 82659531
1 82660737
1 82660925
1 82661045
1 82661192
1 82661224
1 82661229
1 82661548
1 82664251
1 82669889
1 82671022
1 82671846
1 82671893
1 82682043
1 82682112
1 82684132
1 82685500
1 82685687
1 82686352
1 82686375
1 82688650
1 82688661
1 82690254
1 82690265
1 82690566
1 82690571
1 82690720
1 82690747
1 82693939
1 82694082
1 82694462
1 82695018
1 82696335
1 82696501
1 82696753
1 82696890
1 82696955
1 82697109
1 82697535
1 82698075
1 82698626
1 82698791
1 82698897
1 82699824
1 82700661
1 82701143
1 82701215
1 82701915
1 82702105
1 82702778
1 82702827
1 82703570
1 82703629
1 82703706
1 82703962
1 82704320
1 82705721
1 82706251
1 82706413
1 82706439
1 82707133
1 82707134
1 82707135
1 82707563
1 82707795
1 82708060
1 82708125
1 82708240
1 82708374
1 82709036
1 82709869
1 82712700
1 82713007
1 82713305
1 82716623
1 82717028
1 82718555
1 82719077
1 82719600
1 82723131
1 82723288
1 82723608
1 82723999
1 82724273
1 82724347
1 82725046
1 82726443
1 82726564
1 82726759
1 82727657
1 82728402
1 82729634
1 82729748
1 82729815
1 82730193
1 82730439
1 82730520
1 82730908
1 82732107
1 82732554
1 82732910
1 82733730
1 82734442
1 82735506
1 82736887
1 82737162
1 82737580
1 82741199
1 82742096
1 82742742
1 82743175
1 82744192
1 82744518
1 82744525
1 82745177
1 82745708
1 82745874
1 82746162
1 82746716
1 82746937
1 82748989
1 82749386
1 82750733
1 82751087
1 82752402
1 82753613
1 82754401
1 82754910
1 82755387
1 82757396
1 82758294
1 82758911
1 82759449
1 82760822
1 82761291
1 82762671
1 82763256
1 82763847
1 82763851
1 82764413
1 82765979
1 82769104
1 82770368
1 82773216
1 82774390
1 82779869
1 82780140
1 82780372
1 82781530
1 82782135
1 82783785
1 82783893
1 82784356
1 82784456
1 82784764
1 82785065
1 82785221
1 82785297
1 82785493
1 82785699
1 82787124
1 82787263
1 82787401
1 82787456
1 82787606
1 82787713
1 82787872
1 82788841
1 82789360
1 82789393
1 82789707
1 82789928
1 82790035
1 82790460
1 82790597
1 82791209
1 82791233
1 82791367
1 82791506
1 82791748
1 82791768
1 82791984
1 82792040
1 82792544
1 82793209
1 82793974
1 82794645
1 82794983
1 82795562
1 82796325
1 82797133
1 82797831
1 82797856
1 82797998
1 82798274
1 82798310
1 82798452
1 82798608
1 82798611
1 82798672
1 82799018
1 82799849
1 82800064
1 82800079
1 82800286
1 82800387
1 82801042
1 82804053
1 82804833
1 82804917
1 82804971
1 82805163
1 82805843
1 82807695
1 82808194
1 82808586
1 82808613
1 82808753
1 82809188
1 82809235
1 82809262
1 82809301
1 82809439
1 82810457
1 82810594
1 82810790
1 82811078
1 82811275
1 82811718
1 82814803
1 82815726
1 82815771
1 82816763
1 82817533
1 82818064
1 82818741
1 82818941
1 82818942
1 82819046
1 82819193
1 82819550
1 82819776
1 82822668
1 82823166
1 82823471
1 82824791
1 82824843
1 82825262
1 82825812
1 82825858
1 82825870
1 82826217
1 82827815
1 82827824
1 82827829
1 82828297
1 82828298
1 82828345
1 82828971
1 82830723
1 82831054
1 82833523
1 82834014
1 82834038
1 82834046
1 82835361
1 82836049
1 82837978
1 82838702
1 82839159
1 82839355
1 82839425
1 82839660
1 82839699
1 82839849
1 82839850
1 82839851
1 82839860
1 82839901
1 82840864
1 82841104
1 82842354
1 82842876
1 82843107
1 82843140
1 82843875
1 82843894
1 82844676
1 82848679
1 82849673
1 82849762
1 82851892
1 82852327
1 82852415
1 82854130
1 82855150
1 82855259
1 82856195
1 82856687
1 82858059
1 82858482
1 82858534
1 82859047
1 82859540
1 82860486
1 82860934
1 82861273
1 82861689
1 82861820
1 82862428
1 82863724
1 82863902
1 82865906
1 82866802
1 82868145
1 82868159
1 82868494
1 82869624
1 82870307
1 82870884
1 82871681
1 82872883
1 82873201
1 82873269
1 82873587
1 82875961
1 82876150
1 82876931
1 82877801
1 82877909
1 82877973
1 82878558
1 82878849
1 82882895
1 82882902
1 82882944
1 82882957
1 82883377
1 82885150
1 82885229
1 82887090
1 82888306
1 82891178
1 82893576
1 82895457
1 82897273
1 82898182
1 82898345
1 82903733
1 82906371
1 82907292
1 82907349
1 82907911
1 82913005
1 82914737
1 82915300
1 82915301
1 82916461
1 82916692
1 82921938
1 82925099
1 82927778
1 82929271
1 82931790
1 82932154
1 82932504
1 82934335
1 82935984
1 82937085
1 82938799
1 82941545
1 82946154
1 82946909
1 82949680
1 82949701
1 82952183
1 82955889
1 82957630
1 82957650
1 82958576
1 82960388
1 82961962
1 82962011
1 82963319
1 82963850
1 82966117
1 82967351
1 82968820
1 82969813
1 82973798
1 82974049
1 82974501
1 82977536
1 82977650
1 82978016
1 82978685
1 82979087
1 82981023
1 82983060
1 82985318
1 82986338
1 82987296
1 82988981
1 82990101
1 82990390
1 82990991
1 82993382
1 82993400
1 82995648
1 82996267
1 82996431
1 82997157
1 83001465
1 83002305
1 83002764
1 83004869
1 83004942
1 83005154
1 83005426
1 83005438
1 83005757
1 83005908
1 83006229
1 83007810
1 83008544
1 83008797
1 83010961
1 83011775
1 83012772
1 83013432
1 83016478
1 83019349
1 83019368
1 83019759
1 83019820
1 83022046
1 83023790
1 83028249
1 83030326
1 83030588
1 83032610
1 83033053
1 83035478
1 83036454
1 83037513
1 83048266
1 83048300
1 83050136
1 83050610
1 83050788
1 83051675
1 83053804
1 83055718
1 83058435
1 83060071
1 83065029
1 83066360
1 83069178
1 83069525
1 83070275
1 83071087
1 83071745
1 83073786
1 83073983
1 83074861
1 83074917
1 83075401
1 83081232
1 83082127
1 83083047
1 83083960
1 83084084
1 83085305
1 83086305
1 83087827
1 83087880
1 83091837
1 83092461
1 83093022
1 83093115
1 83093152
1 83093227
1 83093404
1 83093440
1 83093501
1 83093620
1 83093635
1 83093684
1 83093827
1 83093849
1 83094091
1 83094215
1 83094284
1 83094314
1 83094382
1 83094995
1 83095388
1 83095389
1 83096013
1 83096021
1 83096165
1 83096187
1 83096224
1 83096267
1 83096427
1 83096524
1 83096744
1 83097205
1 83097579
1 83097664
1 83098709
1 83098763
1 83099402
1 83099704
1 83099733
1 83099759
1 83099882
1 83099921
1 83099922
1 83100673
1 83100842
1 83101312
1 83101424
1 83101714
1 83101723
1 83101823
1 83101877
1 83102176
1 83102376
1 83102650
1 83102987
1 83103030
1 83104059
1 83104164
1 83104256
1 83104323
1 83104888
1 83105228
1 83105663
1 83106512
1 83106520
1 83106590
1 83106777
1 83107051
1 83107056
1 83107326
1 83107337
1 83107583
1 83107945
1 83108295
1 83108321
1 83108416
1 83108596
1 83108834
1 83108921
1 83109239
1 83109334
1 83109743
1 83109882
1 83109944
1 83110232
1 83110356
1 83113350
1 83115226
1 83116142
1 83137344
1 83141113
1 83145821
1 83145986
1 83157551
1 83165695
1 83169001
1 83173093
1 83176559
1 83178261
1 83183521
1 83183837
1 83187153
1 83187837
1 83193116
1 83194163
1 83212296
1 83212785
1 83215592
1 83216772
1 83219759
1 83220323
1 83220373
1 83220489
1 83221732
1 83222017
1 83222631
1 83223149
1 83225267
1 83225441
1 83227574
1 83228713
1 83228928
1 83229606
1 83230604
1 83233845
1 83235324
1 83236151
1 83237054
1 83237270
1 83238147
1 83246081
1 83246238
1 83247243
1 83249200
1 83250005
1 83251837
1 83252031
1 83252234
1 83254897
1 83255474
1 83256976
1 83259180
1 83260009
1 83260589
1 83260984
1 83261428
1 83262631
1 83262691
1 83264394
1 83265236
1 83265268
1 83265388
1 83265680
1 83268452
1 83269033
1 83269928
1 83270154
1 83270967
1 83271748
1 83271750
1 83272783
1 83273068
1 83273751
1 83276048
1 83277312
1 83279703
1 83279730
1 83279903
1 83283425
1 83284140
1 83285846
1 83286489
1 83286717
1 83289001
1 83290440
1 83291390
1 83291743
1 83293176
1 83300372
1 83301379
1 83301829
1 83302138
1 83302644
1 83302977
1 83303349
1 83304387
1 83304532
1 83304923
1 83306133
1 83307003
1 83309420
1 83309504
1 83310143
1 83310720
1 83310756
1 83311821
1 83315339
1 83315770
1 83316290
1 83316354
1 83316370
1 83318213
1 83320251
1 83321311
1 83321680
1 83321830
1 83322090
1 83322446
1 83322514
1 83322887
1 83323211
1 83323357
1 83323630
1 83323841
1 83324916
1 83325628
1 83325915
1 83326231
1 83326853
1 83328302
1 83328357
1 83329660
1 83330051
1 83330367
1 83330542
1 83330949
1 83331408
1 83332959
1 83333302
1 83333896
1 83334880
1 83335277
1 83336761
1 83337891
1 83339281
1 83340944
1 83342851
1 83342946
1 83343069
1 83343950
1 83344377
1 83344408
1 83345753
1 83345754
1 83345949
1 83346813
1 83347145
1 83347287
1 83347476
1 83350012
1 83350020
1 83350107
1 83350335
1 83350949
1 83351026
1 83352711
1 83352790
1 83353882
1 83354111
1 83356215
1 83356223
1 83356292
1 83356890
1 83357487
1 83357816
1 83358057
1 83358450
1 83358761
1 83358936
1 83358939
1 83358986
1 83359258
1 83359414
1 83359437
1 83360599
1 83361154
1 83361190
1 83361419
1 83361558
1 83362276
1 83362348
1 83363589
1 83364041
1 83364672
1 83365122
1 83366221
1 83366446
1 83366593
1 83366857
1 83366917
1 83367184
1 83367503
1 83367982
1 83368396
1 83369176
1 83369518
1 83369938
1 83370154
1 83370347
1 83370634
1 83370747
1 83375932
1 83380211
1 83380485
1 83382633
1 83382970
1 83386316
1 83386361
1 83386965
1 83388217
1 83389505
1 83390769
1 83391045
1 83392452
1 83392505
1 83393085
1 83393534
1 83394438
1 83397043
1 83399128
1 83399708
1 83400837
1 83401054
1 83403449
1 83405180
1 83405266
1 83405561
1 83407372
1 83407409
1 83407548
1 83408032
1 83408124
1 83409058
1 83409086
1 83409549
1 83410380
1 83410797
1 83410907
1 83412001
1 83412063
1 83412768
1 83413142
1 83413197
1 83413607
1 83413897
1 83413962
1 83415023
1 83416688
1 83418174
1 83421519
1 83422633
1 83422983
1 83423284
1 83423391
1 83425979
1 83426817
1 83427407
1 83427611
1 83428618
1 83431305
1 83431362
1 83431509
1 83435069
1 83435208
1 83435861
1 83438985
1 83439826
1 83439908
1 83440670
1 83441098
1 83443591
1 83444075
1 83446023
1 83446094
1 83446437
1 83446745
1 83447103
1 83448342
1 83449342
1 83449493
1 83450986
1 83451756
1 83452441
1 83452769
1 83453440
1 83453776
1 83456829
1 83457100
1 83457215
1 83457437
1 83458094
1 83458777
1 83461198
1 83461382
1 83462514
1 83462577
1 83462578
1 83462880
1 83463168
1 83464040
1 83464720
1 83465292
1 83466864
1 83467269
1 83468659
1 83469313
1 83470060
1 83471936
1 83472084
1 83473558
1 83476857
1 83476899
1 83476940
1 83480394
1 83480825
1 83481425
1 83482212
1 83482544
1 83482961
1 83483313
1 83485403
1 83488383
1 83489555
1 83489895
1 83489984
1 83490307
1 83490654
1 83490662
1 83492178
1 83492993
1 83493130
1 83493189
1 83493934
1 83494077
1 83494423
1 83494453
1 83495957
1 83496224
1 83496610
1 83498166
1 83498343
1 83498725
1 83498734
1 83498939
1 83500153
1 83500688
1 83504200
1 83505579
1 83505655
1 83505757
1 83506202
1 83506999
1 83507031
1 83507865
1 83507899
1 83508442
1 83508597
1 83508835
1 83513926
1 83514010
1 83514235
1 83514246
1 83514247
1 83514321
1 83515929
1 83516022
1 83516490
1 83516652
1 83517950
1 83518143
1 83518445
1 83519082
1 83520777
1 83520817
1 83521032
1 83522052
1 83523151
1 83524960
1 83525449
1 83529812
1 83530686
1 83531368
1 83532154
1 83532760
1 83534360
1 83535797
1 83536164
1 83536968
1 83537437
1 83537856
1 83537947
1 83539797
1 83539843
1 83540622
1 83542874
1 83543323
1 83543415
1 83543550
1 83543823
1 83544596
1 83544728
1 83545885
1 83547009
1 83547091
1 83547336
1 83547789
1 83547849
1 83548045
1 83548955
1 83548967
1 83549097
1 83549466
1 83550312
1 83550336
1 83550562
1 83550795
1 83551898
1 83552118
1 83552413
1 83553108
1 83553676
1 83554161
1 83554678
1 83556167
1 83556841
1 83557328
1 83558538
1 83559349
1 83559444
1 83559639
1 83560212
1 83560570
1 83560595
1 83560684
1 83560954
1 83560966
1 83561310
1 83561752
1 83561818
1 83562036
1 83562171
1 83562226
1 83563182
1 83563647
1 83563730
1 83564140
1 83564495
1 83565831
1 83568196
1 83568223
1 83568608
1 83568792
1 83569198
1 83569992
1 83570000
1 83571243
1 83573225
1 83573260
1 83573687
1 83574080
1 83574363
1 83574558
1 83574685
1 83574753
1 83574754
1 83574967
1 83576939
1 83578769
1 83580771
1 83581677
1 83581715
1 83582125
1 83584830
1 83587993
1 83589252
1 83590260
1 83590448
1 83590465
1 83590466
1 83590870
1 83592152
1 83592439
1 83594519
1 83594531
1 83594600
1 83594852
1 83594920
1 83595025
1 83595100
1 83595231
1 83595254
1 83595261
1 83595329
1 83595429
1 83595517
1 83595579
1 83595584
1 83595733
1 83595932
1 83596205
1 83596567
1 83596746
1 83596772
1 83596816
1 83597032
1 83597096
1 83597297
1 83597316
1 83597352
1 83597758
1 83597889
1 83598301
1 83598326
1 83598512
1 83598606
1 83598655
1 83598719
1 83598722
1 83598739
1 83598750
1 83598865
1 83598961
1 83599047
1 83599132
1 83599181
1 83599191
1 83599314
1 83599425
1 83599427
1 83599622
1 83599635
1 83599699
1 83599751
1 83599781
1 83599826
1 83599854
1 83599929
1 83599939
1 83599988
1 83600004
1 83600011
1 83600067
1 83600150
1 83600171
1 83600194
1 83600230
1 83600432
1 83600450
1 83600545
1 83600605
1 83600619
1 83600645
1 83600680
1 83600769
1 83600821
1 83600832
1 83600875
1 83601025
1 83601321
1 83601595
1 83601607
1 83601738
1 83601931
1 83602072
1 83602095
1 83602189
1 83602246
1 83602356
1 83602510
1 83602649
1 83602726
1 83602843
1 83602844
1 83602885
1 83603056
1 83603410
1 83603611
1 83603740
1 83603785
1 83603793
1 83603984
1 83604084
1 83604167
1 83604275
1 83604313
1 83604526
1 83604553
1 83604805
1 83604935
1 83604943
1 83604958
1 83605134
1 83605493
1 83605588
1 83605661
1 83606151
1 83606429
1 83606475
1 83606582
1 83606785
1 83606815
1 83606984
1 83607188
1 83607241
1 83607561
1 83607575
1 83607743
1 83608010
1 83608046
1 83608089
1 83608102
1 83608350
1 83608386
1 83608559
1 83608762
1 83608901
1 83612355
1 83612365
1 83612668
1 83612987
1 83613215
1 83613250
1 83613286
1 83613382
1 83613729
1 83613818
1 83614025
1 83614197
1 83614269
1 83614428
1 83614505
1 83614538
1 83614785
1 83614790
1 83614818
1 83615228
1 83615480
1 83615504
1 83615597
1 83615933
1 83616273
1 83616276
1 83616462
1 83616697
1 83616782
1 83616857
1 83617130
1 83617212
1 83617215
1 83617588
1 83617983
1 83618217
1 83619562
1 83619717
1 83620062
1 83620078
1 83620339
1 83620452
1 83620536
1 83620606
1 83620633
1 83621033
1 83621034
1 83621181
1 83621371
1 83621468
1 83622102
1 83622191
1 83622363
1 83622369
1 83622374
1 83622782
1 83622911
1 83622974
1 83627056
1 83628652
1 83628725
1 83629408
1 83629529
1 83629587
1 83629593
1 83629755
1 83630002
1 83630033
1 83630224
1 83630235
1 83630236
1 83630278
1 83630292
1 83630395
1 83630489
1 83630748
1 83630771
1 83630809
1 83630813
1 83630878
1 83630882
1 83630896
1 83630996
1 83631206
1 83631272
1 83631404
1 83631483
1 83631664
1 83631725
1 83631817
1 83631979
1 83632348
1 83632482
1 83634529
1 83634695
1 83634846
1 83635193
1 83635758
1 83635883
1 83635939
1 83636176
1 83636365
1 83636413
1 83636522
1 83636597
1 83636939
1 83637033
1 83637229
1 83637337
1 83637707
1 83637891
1 83637977
1 83638225
1 83638291
1 83638593
1 83638787
1 83639379
1 83639494
1 83639576
1 83639672
1 83639873
1 83639910
1 83639985
1 83640494
1 83640498
1 83641061
1 83642320
1 83642534
1 83642852
1 83642974
1 83643886
1 83644743
1 83645291
1 83645310
1 83645409
1 83645578
1 83646307
1 83646749
1 83652029
1 83654160
1 83654715
1 83654975
1 83654983
1 83656066
1 83656181
1 83656899
1 83657557
1 83658384
1 83661423
1 83663223
1 83664701
1 83666205
1 83669067
1 83669630
1 83671707
1 83672384
1 83673285
1 83673656
1 83673987
1 83674039
1 83675572
1 83675589
1 83675592
1 83675606
1 83675984
1 83675993
1 83676165
1 83676349
1 83676361
1 83676364
1 83676630
1 83677159
1 83677203
1 83677507
1 83678017
1 83678095
1 83678157
1 83678370
1 83678794
1 83678853
1 83678884
1 83678899
1 83679033
1 83679504
1 83680253
1 83680261
1 83680580
1 83680929
1 83681137
1 83681199
1 83682139
1 83682215
1 83682352
1 83682402
1 83682644
1 83683066
1 83683071
1 83683310
1 83683520
1 83683670
1 83684043
1 83684207
1 83684831
1 83685058
1 83685114
1 83685363
1 83685411
1 83685497
1 83685519
1 83685725
1 83685772
1 83685820
1 83685985
1 83686001
1 83686100
1 83686107
1 83686112
1 83686303
1 83686368
1 83686781
1 83686857
1 83686890
1 83686897
1 83687073
1 83687224
1 83687258
1 83687377
1 83687469
1 83687541
1 83687569
1 83687588
1 83687600
1 83687601
1 83687825
1 83687942
1 83688064
1 83688097
1 83688098
1 83688264
1 83688274
1 83688275
1 83688284
1 83688339
1 83688430
1 83688675
1 83689144
1 83689421
1 83689453
1 83689493
1 83689570
1 83689584
1 83689818
1 83689870
1 83689872
1 83690007
1 83690012
1 83690310
1 83690554
1 83690577
1 83690744
1 83690776
1 83690860
1 83690926
1 83690934
1 83691002
1 83691039
1 83691460
1 83691531
1 83691536
1 83691644
1 83691753
1 83692269
1 83692317
1 83692323
1 83692383
1 83692392
1 83692406
1 83692419
1 83692471
1 83692664
1 83694335
1 83694485
1 83694572
1 83694775
1 83694832
1 83694869
1 83694900
1 83695127
1 83695294
1 83695484
1 83695541
1 83695724
1 83695879
1 83696021
1 83696036
1 83696091
1 83696144
1 83696146
1 83696159
1 83696291
1 83696517
1 83696797
1 83696821
1 83701136
1 83701572
1 83701584
1 83701595
1 83701767
1 83701785
1 83701996
1 83702185
1 83702207
1 83702293
1 83702417
1 83702728
1 83703038
1 83703226
1 83703244
1 83703475
1 83703499
1 83703668
1 83703757
1 83703789
1 83704219
1 83704222
1 83704369
1 83704430
1 83704497
1 83704512
1 83704658
1 83704804
1 83705020
1 83705088
1 83705105
1 83705120
1 83705123
1 83705129
1 83705257
1 83705336
1 83705366
1 83705467
1 83705473
1 83705513
1 83705779
1 83705856
1 83706173
1 83706212
1 83706603
1 83706997
1 83707020
1 83707034
1 83707046
1 83707085
1 83707109
1 83707206
1 83707227
1 83707240
1 83707288
1 83707467
1 83707493
1 83707550
1 83707553
1 83707562
1 83707657
1 83707683
1 83707688
1 83707762
1 83707880
1 83708045
1 83708061
1 83708254
1 83708294
1 83708322
1 83708449
1 83708616
1 83708781
1 83709029
1 83709445
1 83711159
1 83711163
1 83711335
1 83711414
1 83711501
1 83711706
1 83711711
1 83711813
1 83711917
1 83712089
1 83712100
1 83712103
1 83712138
1 83712569
1 83712721
1 83712749
1 83714485
1 83714501
1 83714507
1 83714536
1 83715152
1 83715195
1 83715346
1 83715940
1 83715950
1 83716104
1 83716153
1 83716172
1 83716253
1 83716289
1 83716309
1 83716317
1 83716409
1 83716506
1 83716678
1 83716750
1 83716996
1 83717052
1 83717054
1 83717076
1 83717114
1 83717165
1 83717166
1 83717502
1 83717954
1 83717991
1 83718162
1 83718317
1 83718410
1 83718426
1 83718476
1 83718477
1 83718519
1 83718653
1 83718659
1 83718780
1 83718988
1 83718989
1 83719218
1 83719285
1 83719693
1 83719801
1 83719856
1 83719997
1 83720079
1 83720506
1 83720549
1 83720558
1 83720591
1 83720757
1 83720847
1 83720893
1 83720929
1 83720980
1 83721084
1 83721324
1 83721642
1 83721756
1 83721898
1 83721909
1 83721913
1 83721929
1 83721967
1 83722025
1 83722156
1 83722216
1 83722224
1 83722400
1 83722417
1 83722454
1 83722495
1 83722518
1 83722529
1 83722614
1 83722953
1 83723229
1 83723244
1 83724011
1 83724081
1 83724117
1 83724213
1 83724389
1 83724447
1 83724494
1 83724645
1 83724673
1 83724690
1 83724724
1 83724755
1 83724873
1 83724984
1 83724990
1 83725099
1 83725308
1 83725323
1 83725444
1 83725489
1 83725560
1 83725705
1 83725906
1 83726257
1 83726660
1 83726692
1 83726708
1 83726764
1 83726934
1 83726937
1 83726978
1 83727229
1 83727270
1 83727335
1 83727398
1 83727543
1 83727892
1 83728117
1 83728160
1 83728239
1 83728297
1 83728306
1 83728400
1 83728441
1 83728667
1 83728720
1 83728729
1 83728786
1 83728809
1 83728908
1 83728998
1 83729087
1 83729122
1 83729322
1 83729375
1 83729644
1 83729853
1 83730027
1 83730059
1 83730204
1 83730287
1 83730487
1 83730496
1 83730522
1 83730587
1 83730637
1 83730873
1 83730914
1 83730946
1 83731030
1 83731032
1 83731047
1 83731504
1 83731754
1 83732045
1 83732136
1 83733371
1 83733953
1 83734163
1 83734493
1 83734658
1 83735202
1 83735294
1 83735339
1 83735344
1 83735568
1 83735727
1 83735790
1 83735867
1 83735890
1 83735908
1 83736084
1 83736198
1 83736279
1 83736292
1 83736378
1 83739097
1 83739141
1 83739246
1 83739271
1 83739721
1 83741432
1 83742073
1 83742942
1 83743046
1 83743285
1 83743602
1 83745796
1 83746958
1 83748665
1 83749427
1 83750325
1 83750882
1 83751488
1 83753710
1 83753794
1 83753834
1 83754000
1 83754775
1 83755776
1 83756390
1 83756544
1 83756760
1 83757549
1 83757853
1 83758050
1 83758465
1 83759748
1 83759963
1 83761070
1 83762427
1 83762444
1 83762530
1 83763586
1 83763845
1 83763953
1 83763997
1 83764076
1 83764881
1 83765128
1 83765430
1 83765610
1 83765856
1 83768164
1 83768271
1 83768685
1 83768711
1 83769198
1 83769379
1 83769987
1 83770172
1 83770174
1 83771199
1 83773388
1 83774104
1 83775207
1 83776949
1 83776962
1 83777155
1 83779285
1 83780209
1 83784873
1 83785467
1 83785615
1 83785760
1 83785885
1 83786080
1 83786659
1 83790300
1 83790328
1 83790382
1 83790985
1 83791274
1 83791499
1 83793047
1 83793717
1 83794520
1 83795429
1 83795491
1 83795966
1 83796055
1 83796268
1 83796854
1 83797304
1 83797407
1 83797600
1 83798394
1 83799144
1 83799337
1 83800567
1 83800684
1 83800951
1 83801164
1 83802338
1 83802587
1 83802763
1 83803622
1 83804242
1 83804959
1 83806546
1 83806670
1 83810343
1 83810765
1 83815390
1 83817181
1 83819705
1 83819733
1 83819859
1 83820563
1 83821467
1 83821871
1 83823153
1 83823265
1 83823781
1 83824207
1 83824280
1 83824597
1 83825998
1 83826344
1 83826699
1 83826823
1 83826898
1 83827519
1 83827753
1 83829370
1 83829916
1 83829932
1 83830155
1 83830215
1 83830918
1 83831638
1 83831769
1 83831885
1 83831924
1 83832376
1 83833323
1 83833363
1 83833658
1 83834426
1 83834910
1 83836324
1 83837747
1 83837814
1 83842006
1 83842109
1 83842812
1 83842952
1 83843123
1 83843213
1 83843864
1 83844126
1 83844992
1 83845625
1 83845655
1 83846067
1 83846143
1 83846230
1 83846494
1 83846937
1 83847524
1 83847975
1 83848022
1 83848536
1 83848619
1 83849092
1 83849985
1 83850414
1 83850511
1 83852073
1 83852392
1 83852740
1 83853890
1 83853907
1 83854079
1 83854248
1 83854315
1 83855328
1 83855798
1 83857661
1 83857670
1 83858096
1 83858604
1 83859342
1 83861734
1 83862328
1 83862835
1 83862879
1 83864609
1 83864949
1 83865734
1 83866558
1 83866739
1 83867336
1 83867838
1 83868163
1 83868427
1 83869009
1 83869029
1 83870035
1 83870148
1 83872057
1 83872250
1 83872314
1 83872734
1 83873555
1 83874736
1 83874853
1 83878647
1 83878981
1 83879002
1 83879094
1 83879400
1 83881350
1 83881364
1 83881412
1 83881535
1 83882401
1 83882987
1 83883930
1 83885225
1 83886117
1 83886494
1 83886684
1 83886812
1 83887074
1 83887184
1 83887345
1 83887455
1 83887736
1 83887737
1 83888048
1 83888694
1 83889319
1 83889883
1 83890298
1 83890411
1 83890414
1 83890709
1 83890734
1 83890748
1 83891063
1 83891165
1 83891384
1 83892281
1 83893273
1 83893298
1 83893496
1 83893668
1 83893717
1 83893937
1 83894290
1 83894574
1 83894748
1 83894750
1 83894805
1 83894817
1 83894878
1 83895619
1 83895620
1 83896388
1 83896622
1 83896747
1 83896828
1 83896947
1 83897057
1 83897138
1 83897185
1 83897362
1 83897560
1 83897561
1 83897940
1 83899037
1 83899382
1 83899845
1 83900873
1 83901422
1 83902081
1 83902555
1 83902723
1 83903642
1 83903744
1 83904590
1 83904948
1 83907280
1 83908146
1 83908356
1 83910391
1 83910547
1 83911211
1 83911748
1 83911749
1 83912273
1 83913017
1 83913250
1 83913356
1 83913686
1 83914120
1 83915461
1 83917208
1 83917544
1 83918095
1 83918225
1 83919113
1 83919548
1 83920975
1 83921344
1 83921563
1 83921771
1 83922913
1 83923034
1 83923080
1 83923110
1 83923170
1 83924948
1 83925769
1 83926098
1 83927929
1 83929735
1 83930387
1 83930453
1 83930471
1 83931060
1 83931155
1 83931231
1 83932321
1 83934334
1 83934345
1 83934393
1 83934780
1 83935025
1 83935049
1 83935160
1 83936437
1 83937249
1 83937324
1 83937685
1 83937900
1 83937963
1 83938005
1 83938157
1 83938267
1 83942432
1 83943556
1 83945251
1 83945357
1 83945429
1 83945713
1 83945923
1 83946636
1 83946816
1 83947529
1 83948787
1 83950035
1 83950184
1 83951619
1 83951809
1 83951872
1 83954117
1 83956614
1 83957213
1 83957575
1 83958055
1 83958908
1 83960211
1 83960221
1 83960624
1 83960772
1 83961037
1 83961301
1 83961567
1 83961688
1 83961773
1 83962124
1 83962211
1 83962260
1 83962284
1 83962814
1 83962891
1 83963015
1 83963016
1 83963035
1 83963066
1 83963101
1 83963559
1 83963632
1 83963655
1 83963690
1 83964214
1 83964378
1 83964612
1 83964777
1 83964792
1 83964856
1 83964959
1 83965017
1 83965112
1 83965652
1 83965793
1 83966108
1 83966199
1 83966655
1 83966741
1 83966914
1 83967057
1 83967126
1 83967990
1 83967997
1 83969719
1 83970616
1 83974306
1 83974373
1 83974407
1 83974757
1 83975705
1 83977263
1 83977285
1 83977598
1 83977674
1 83977975
1 83979502
1 83980156
1 83981148
1 83981410
1 83982306
1 83982361
1 83984085
1 83984406
1 83984501
1 83984635
1 83984887
1 83985561
1 83985563
1 83986005
1 83986076
1 83986165
1 83986946
1 83987404
1 83990624
1 83990631
1 83990723
1 83991009
1 83991604
1 83991723
1 83992064
1 83992580
1 83993139
1 83993282
1 83993630
1 83994571
1 83995224
1 83995336
1 83995706
1 83996915
1 83996924
1 83996942
1 83997261
1 83997627
1 83998645
1 83998730
1 84000147
1 84000398
1 84000899
1 84001414
1 84001430
1 84003257
1 84004254
1 84004534
1 84004893
1 84005014
1 84005263
1 84005363
1 84005494
1 84005901
1 84005931
1 84006051
1 84009350
1 84009489
1 84009528
1 84010673
1 84011171
1 84011606
1 84011979
1 84012241
1 84012551
1 84012773
1 84013135
1 84015629
1 84016374
1 84016620
1 84016860
1 84017280
1 84017367
1 84017603
1 84017800
1 84017992
1 84018277
1 84018875
1 84019833
1 84019924
1 84020952
1 84021629
1 84021693
1 84021777
1 84022313
1 84022601
1 84022650
1 84023070
1 84023094
1 84023231
1 84023356
1 84023391
1 84023427
1 84023570
1 84024075
1 84024504
1 84024626
1 84025837
1 84026607
1 84026678
1 84027073
1 84027299
1 84027686
1 84029025
1 84029055
1 84029420
1 84029474
1 84029590
1 84029610
1 84029664
1 84029722
1 84029819
1 84029964
1 84029988
1 84031590
1 84031721
1 84032864
1 84034061
1 84034188
1 84034469
1 84034527
1 84034529
1 84034601
1 84035016
1 84035204
1 84035721
1 84035756
1 84036152
1 84037256
1 84037816
1 84037838
1 84037998
1 84038197
1 84038242
1 84038332
1 84038466
1 84038683
1 84038964
1 84039095
1 84039410
1 84039446
1 84039488
1 84039818
1 84039868
1 84039901
1 84040234
1 84040790
1 84040794
1 84040964
1 84040988
1 84041601
1 84041720
1 84042133
1 84042694
1 84042822
1 84042948
1 84043061
1 84043164
1 84043400
1 84043511
1 84043543
1 84044018
1 84044819
1 84045045
1 84045047
1 84046342
1 84047005
1 84048015
1 84048059
1 84048194
1 84049132
1 84051407
1 84052387
1 84052863
1 84053528
1 84054407
1 84054461
1 84054938
1 84055025
1 84056002
1 84056370
1 84056878
1 84056911
1 84057164
1 84057267
1 84057628
1 84057856
1 84058544
1 84060023
1 84060455
1 84060468
1 84061817
1 84062423
1 84062526
1 84063422
1 84064326
1 84064395
1 84064869
1 84065939
1 84065954
1 84066427
1 84066454
1 84066974
1 84067505
1 84068461
1 84069173
1 84071621
1 84072383
1 84073653
1 84074186
1 84076154
1 84076464
1 84080030
1 84080564
1 84080867
1 84082438
1 84082746
1 84084462
1 84084768
1 84085964
1 84086427
1 84086920
1 84087483
1 84087759
1 84088465
1 84088580
1 84088632
1 84088929
1 84088958
1 84089590
1 84089859
1 84090944
1 84091320
1 84091327
1 84091632
1 84091707
1 84091732
1 84092000
1 84093440
1 84093461
1 84093469
1 84093587
1 84093767
1 84094154
1 84094358
1 84094427
1 84094588
1 84094602
1 84095396
1 84095560
1 84095623
1 84095724
1 84095726
1 84097138
1 84098271
1 84098723
1 84098754
1 84098902
1 84099914
1 84100079
1 84100750
1 84100772
1 84101134
1 84102721
1 84102852
1 84104165
1 84104166
1 84104407
1 84104464
1 84104728
1 84104771
1 84104952
1 84105206
1 84105526
1 84105868
1 84106296
1 84106440
1 84107205
1 84107320
1 84107322
1 84107542
1 84107863
1 84108715
1 84109192
1 84109367
1 84109948
1 84110326
1 84110379
1 84111035
1 84111516
1 84111600
1 84112838
1 84113581
1 84113928
1 84114484
1 84114925
1 84115558
1 84115587
1 84115842
1 84118273
1 84118363
1 84118643
1 84118676
1 84118866
1 84120561
1 84120803
1 84121131
1 84121591
1 84122444
1 84122858
1 84124324
1 84124342
1 84124784
1 84124796
1 84124906
1 84125279
1 84125491
1 84125523
1 84125675
1 84126004
1 84126073
1 84127987
1 84128006
1 84129660
1 84129677
1 84130064
1 84130257
1 84131253
1 84131384
1 84131385
1 84132850
1 84132914
1 84133758
1 84134156
1 84134240
1 84134289
1 84134530
1 84134724
1 84135034
1 84137117
1 84137148
1 84137268
1 84140789
1 84140840
1 84141101
1 84141951
1 84142095
1 84142631
1 84142700
1 84143654
1 84144046
1 84144216
1 84144611
1 84145398
1 84146638
1 84147356
1 84147360
1 84148594
1 84148739
1 84149390
1 84149705
1 84154105
1 84154258
1 84154668
1 84154696
1 84155583
1 84156818
1 84157113
1 84158515
1 84158521
1 84159863
1 84159998
1 84160103
1 84160531
1 84161184
1 84161185
1 84161753
1 84161821
1 84163824
1 84164008
1 84168810
1 84169004
1 84169086
1 84169289
1 84169888
1 84170528
1 84170705
1 84170757
1 84170791
1 84171252
1 84171269
1 84171302
1 84171386
1 84171522
1 84172237
1 84172862
1 84173052
1 84173925
1 84174416
1 84174572
1 84174594
1 84174740
1 84175816
1 84176862
1 84177214
1 84177588
1 84177732
1 84179576
1 84179729
1 84179814
1 84179880
1 84180442
1 84181187
1 84181717
1 84181743
1 84181773
1 84181796
1 84181949
1 84181975
1 84182103
1 84182700
1 84183141
1 84183262
1 84183731
1 84183830
1 84184164
1 84185193
1 84185815
1 84186235
1 84186272
1 84186846
1 84186932
1 84188831
1 84188923
1 84189637
1 84190948
1 84191230
1 84191461
1 84191686
1 84192079
1 84192115
1 84192691
1 84193732
1 84193975
1 84194063
1 84194613
1 84194674
1 84194988
1 84196025
1 84196123
1 84196343
1 84196593
1 84196604
1 84196933
1 84197200
1 84197246
1 84197373
1 84198184
1 84199228
1 84199473
1 84199517
1 84199841
1 84199848
1 84201350
1 84201608
1 84201967
1 84203255
1 84203438
1 84203504
1 84203671
1 84203807
1 84204610
1 84205319
1 84205696
1 84206842
1 84206908
1 84207668
1 84207797
1 84207801
1 84208248
1 84208471
1 84208488
1 84208660
1 84208867
1 84209476
1 84209650
1 84209799
1 84210647
1 84210978
1 84210984
1 84211271
1 84211900
1 84211921
1 84212199
1 84212285
1 84212505
1 84215109
1 84215780
1 84216039
1 84216164
1 84216421
1 84216695
1 84216798
1 84217330
1 84217475
1 84218035
1 84218043
1 84218501
1 84219093
1 84219272
1 84219432
1 84219799
1 84220251
1 84220631
1 84221912
1 84223642
1 84224234
1 84224322
1 84226352
1 84226609
1 84226955
1 84230691
1 84230962
1 84231160
1 84231771
1 84232265
1 84232396
1 84233101
1 84233228
1 84233595
1 84234284
1 84234322
1 84234508
1 84235096
1 84235226
1 84235522
1 84235583
1 84235803
1 84236910
1 84236922
1 84236957
1 84237793
1 84237924
1 84238171
1 84238615
1 84238616
1 84239089
1 84239273
1 84239607
1 84239625
1 84239848
1 84240365
1 84240460
1 84240523
1 84241130
1 84241724
1 84242185
1 84242441
1 84242902
1 84244365
1 84244785
1 84245131
1 84246563
1 84247945
1 84248824
1 84248957
1 84249817
1 84250557
1 84251333
1 84251546
1 84251769
1 84251887
1 84253066
1 84253600
1 84254084
1 84254575
1 84255538
1 84259206
1 84259890
1 84259956
1 84260149
1 84260374
1 84260936
1 84261779
1 84261978
1 84262216
1 84262228
1 84262370
1 84262575
1 84263065
1 84263627
1 84263694
1 84263752
1 84263850
1 84264067
1 84264243
1 84264252
1 84264452
1 84264489
1 84265195
1 84265265
1 84265393
1 84266160
1 84266220
1 84266847
1 84266961
1 84267261
1 84267410
1 84267537
1 84267805
1 84268319
1 84268372
1 84268429
1 84268461
1 84268623
1 84268920
1 84269158
1 84269550
1 84269778
1 84269827
1 84269877
1 84269945
1 84270039
1 84270385
1 84270400
1 84270415
1 84270583
1 84270733
1 84271102
1 84271214
1 84271218
1 84271292
1 84271394
1 84271681
1 84271683
1 84272042
1 84272273
1 84274097
1 84274710
1 84276737
1 84276743
1 84277044
1 84277323
1 84277375
1 84277393
1 84277451
1 84277464
1 84277721
1 84277808
1 84279506
1 84280068
1 84280086
1 84280167
1 84280175
1 84280318
1 84280326
1 84280512
1 84280573
1 84280663
1 84282256
1 84282933
1 84283218
1 84283420
1 84283477
1 84283482
1 84283533
1 84283671
1 84283675
1 84283782
1 84283846
1 84283848
1 84283859
1 84283905
1 84283922
1 84283961
1 84283995
1 84284126
1 84284127
1 84284257
1 84284320
1 84284321
1 84284445
1 84284453
1 84284571
1 84284592
1 84284681
1 84284750
1 84284867
1 84284868
1 84284911
1 84285035
1 84285111
1 84285150
1 84285176
1 84285254
1 84285268
1 84285288
1 84285339
1 84285397
1 84285420
1 84285433
1 84285461
1 84285510
1 84285582
1 84285605
1 84285611
1 84285637
1 84285719
1 84285730
1 84285757
1 84287231
1 84287234
1 84287269
1 84287643
1 84287692
1 84287867
1 84287951
1 84288201
1 84288220
1 84288248
1 84288255
1 84288910
1 84289089
1 84289196
1 84289325
1 84289412
1 84289649
1 84291900
1 84292143
1 84292439
1 84292842
1 84293051
1 84293481
1 84293538
1 84293656
1 84293736
1 84293892
1 84293920
1 84293963
1 84294025
1 84294111
1 84294140
1 84294268
1 84294279
1 84294438
1 84294678
1 84295310
1 84295327
1 84295332
1 84295366
1 84295367
1 84295991
1 84296034
1 84296042
1 84296144
1 84296164
1 84296379
1 84296441
1 84296795
1 84297581
1 84298648
1 84298769
1 84299497
1 84300106
1 84301758
1 84301823
1 84302398
1 84303420
1 84303595
1 84304073
1 84304524
1 84305778
1 84306178
1 84308152
1 84309794
1 84310995
1 84311033
1 84312581
1 84312842
1 84312999
1 84313119
1 84313634
1 84314217
1 84314504
1 84314798
1 84315085
1 84315370
1 84315429
1 84315710
1 84316025
1 84316026
1 84316332
1 84317119
1 84318125
1 84318700
1 84319586
1 84319587
1 84319650
1 84319887
1 84324164
1 84325195
1 84330122
1 84330371
1 84331485
1 84331998
1 84333628
1 84334061
1 84335057
1 84335500
1 84340734
1 84341047
1 84341048
1 84341505
1 84342162
1 84342674
1 84343142
1 84343167
1 84343377
1 84343737
1 84349380
1 84353940
1 84354131
1 84354210
1 84354221
1 84354246
1 84354308
1 84354965
1 84355900
1 84356620
1 84357932
1 84359300
1 84359844
1 84361165
1 84362183
1 84362766
1 84363244
1 84369939
1 84370452
1 84370471
1 84372413
1 84373010
1 84377306
1 84377340
1 84377610
1 84378224
1 84379606
1 84380977
1 84383856
1 84384056
1 84384519
1 84386199
1 84387419
1 84390151
1 84390272
1 84393614
1 84395148
1 84396712
1 84399839
1 84400888
1 84402860
1 84407030
1 84410432
1 84414359
1 84414361
1 84414835
1 84415057
1 84415275
1 84415493
1 84415966
1 84416088
1 84416151
1 84416637
1 84416799
1 84417299
1 84417354
1 84417594
1 84417721
1 84419325
1 84419719
1 84419903
1 84422803
1 84424245
1 84425289
1 84425815
1 84426245
1 84427252
1 84427462
1 84428845
1 84430165
1 84430979
1 84432834
1 84433156
1 84433663
1 84433934
1 84434410
1 84441433
1 84442202
1 84442856
1 84443381
1 84444426
1 84446152
1 84447421
1 84448174
1 84448991
1 84449556
1 84450725
1 84450911
1 84451713
1 84451782
1 84452819
1 84452887
1 84453268
1 84455743
1 84455789
1 84455809
1 84455911
1 84457638
1 84458546
1 84460584
1 84462448
1 84465204
1 84466338
1 84466557
1 84466866
1 84467336
1 84470134
1 84471048
1 84471181
1 84471402
1 84471417
1 84471631
1 84471749
1 84471752
1 84471822
1 84472278
1 84472534
1 84475438
1 84475945
1 84478357
1 84478913
1 84479302
1 84479597
1 84482517
1 84482694
1 84482830
1 84482909
1 84483289
1 84483907
1 84485538
1 84486325
1 84488059
1 84488745
1 84490465
1 84490470
1 84490887
1 84491090
1 84491201
1 84491853
1 84492951
1 84493492
1 84493668
1 84494614
1 84499403
1 84499648
1 84502503
1 84502975
1 84503893
1 84504594
1 84505587
1 84506547
1 84507054
1 84507247
1 84507516
1 84508035
1 84508154
1 84508574
1 84512583
1 84513401
1 84513551
1 84514926
1 84514929
1 84515726
1 84516957
1 84519042
1 84520499
1 84522802
1 84523660
1 84524147
1 84524549
1 84524995
1 84525206
1 84525376
1 84528494
1 84528934
1 84529315
1 84530107
1 84530555
1 84530580
1 84531715
1 84531719
1 84532020
1 84532208
1 84532672
1 84532853
1 84532875
1 84532923
1 84533093
1 84533107
1 84533118
1 84533123
1 84533224
1 84533227
1 84533259
1 84533362
1 84533465
1 84533472
1 84533524
1 84533553
1 84533601
1 84533638
1 84533663
1 84533780
1 84534114
1 84534122
1 84534148
1 84534239
1 84534293
1 84534307
1 84534312
1 84534486
1 84534659
1 84534666
1 84534737
1 84535248
1 84535309
1 84535516
1 84535858
1 84536158
1 84536202
1 84536949
1 84537388
1 84537750
1 84537777
1 84537797
1 84537851
1 84537859
1 84537971
1 84538003
1 84538185
1 84538264
1 84538473
1 84538623
1 84539214
1 84539339
1 84539358
1 84539537
1 84540332
1 84540378
1 84540637
1 84541043
1 84542049
1 84543305
1 84544047
1 84545358
1 84547146
1 84548537
1 84549542
1 84551614
1 84553082
1 84554695
1 84554749
1 84557677
1 84557896
1 84558933
1 84559293
1 84559339
1 84559969
1 84561140
1 84562543
1 84563015
1 84563029
1 84563450
1 84563492
1 84563558
1 84563952
1 84564200
1 84564312
1 84564509
1 84565071
1 84565176
1 84565215
1 84565367
1 84565382
1 84565987
1 84566726
1 84569922
1 84571564
1 84571874
1 84575168
1 84575205
1 84575998
1 84576440
1 84576888
1 84580159
1 84580217
1 84580615
1 84580804
1 84582071
1 84582644
1 84582973
1 84583087
1 84583318
1 84583450
1 84583638
1 84583961
1 84584042
1 84584043
1 84584441
1 84584557
1 84584583
1 84584632
1 84584760
1 84584789
1 84586476
1 84589913
1 84590185
1 84591534
1 84592013
1 84592139
1 84592876
1 84593137
1 84593620
1 84598073
1 84598196
1 84598269
1 84598388
1 84598459
1 84598815
1 84598844
1 84599410
1 84599461
1 84600797
1 84601096
1 84601942
1 84601983
1 84602391
1 84602486
1 84602542
1 84603374
1 84603670
1 84606185
1 84608210
1 84609253
1 84609865
1 84610707
1 84611585
1 84612609
1 84612762
1 84612912
1 84614271
1 84614277
1 84614463
1 84614487
1 84614625
1 84614717
1 84614738
1 84615277
1 84615305
1 84615337
1 84615412
1 84615496
1 84615517
1 84615591
1 84616040
1 84616293
1 84616361
1 84616362
1 84616375
1 84616415
1 84616439
1 84616461
1 84616767
1 84617366
1 84617441
1 84617466
1 84617579
1 84617614
1 84617703
1 84618071
1 84618231
1 84618459
1 84618476
1 84618567
1 84618579
1 84618678
1 84618685
1 84618860
1 84619020
1 84619061
1 84619130
1 84619408
1 84619669
1 84620293
1 84621400
1 84621530
1 84621706
1 84621976
1 84622022
1 84622776
1 84622811
1 84622833
1 84623016
1 84623244
1 84623262
1 84623511
1 84623706
1 84623738
1 84623897
1 84624482
1 84624651
1 84624959
1 84625505
1 84625601
1 84625698
1 84626054
1 84626234
1 84626304
1 84627174
1 84628097
1 84628249
1 84628522
1 84628632
1 84628692
1 84628808
1 84629120
1 84630957
1 84631235
1 84631263
1 84634514
1 84634786
1 84634810
1 84634968
1 84635037
1 84635300
1 84636336
1 84636343
1 84638620
1 84640103
1 84640242
1 84640376
1 84640449
1 84640560
1 84640721
1 84640846
1 84642991
1 84643205
1 84643506
1 84643790
1 84644775
1 84645058
1 84645623
1 84646175
1 84646422
1 84646694
1 84646748
1 84646759
1 84647345
1 84648207
1 84651770
1 84652068
1 84654830
1 84655032
1 84656674
1 84657177
1 84657414
1 84657756
1 84657913
1 84657936
1 84657988
1 84659579
1 84660352
1 84661493
1 84661853
1 84662523
1 84662970
1 84663276
1 84663348
1 84663349
1 84663369
1 84663372
1 84664248
1 84664724
1 84665270
1 84666110
1 84669913
1 84669955
1 84670890
1 84671040
1 84671990
1 84672236
1 84674023
1 84677822
1 84679058
1 84680313
1 84680323
1 84682225
1 84682308
1 84682419
1 84682672
1 84682687
1 84683253
1 84685860
1 84685977
1 84686618
1 84687078
1 84687522
1 84687654
1 84687932
1 84688049
1 84688217
1 84689062
1 84689086
1 84689108
1 84689336
1 84689337
1 84691192
1 84691548
1 84691941
1 84691952
1 84695551
1 84695907
1 84696037
1 84696047
1 84696239
1 84696702
1 84696986
1 84698544
1 84698717
1 84702324
1 84703155
1 84704676
1 84706070
1 84706348
1 84708466
1 84708484
1 84711583
1 84711762
1 84712647
1 84713228
1 84713651
1 84714028
1 84714194
1 84714539
1 84714725
1 84716833
1 84716888
1 84716929
1 84717623
1 84717699
1 84719203
1 84720426
1 84720817
1 84721222
1 84723377
1 84723424
1 84723556
1 84723928
1 84723929
1 84725719
1 84727650
1 84727686
1 84728257
1 84729941
1 84730219
1 84733505
1 84733742
1 84741363
1 84741420
1 84741483
1 84743413
1 84744195
1 84744488
1 84746804
1 84746910
1 84747111
1 84749403
1 84750064
1 84752654
1 84753751
1 84754015
1 84754097
1 84754314
1 84754352
1 84754414
1 84754477
1 84754494
1 84754685
1 84754698
1 84754891
1 84754978
1 84755360
1 84755517
1 84755736
1 84755792
1 84757065
1 84757255
1 84757464
1 84757668
1 84757680
1 84757755
1 84757812
1 84757928
1 84757946
1 84757977
1 84758163
1 84758214
1 84758729
1 84758752
1 84758767
1 84761608
1 84761790
1 84761804
1 84761889
1 84761978
1 84763307
1 84763321
1 84763369
1 84763510
1 84763562
1 84764407
1 84764495
1 84765102
1 84765200
1 84765281
1 84765524
1 84765639
1 84765656
1 84765872
1 84765892
1 84766154
1 84766758
1 84766819
1 84766835
1 84767336
1 84767470
1 84767711
1 84768071
1 84768118
1 84768130
1 84768131
1 84768197
1 84768381
1 84768563
1 84768861
1 84768928
1 84769254
1 84769332
1 84769954
1 84770106
1 84770126
1 84770233
1 84770339
1 84770341
1 84770447
1 84770512
1 84770923
1 84770986
1 84771079
1 84771133
1 84771609
1 84771615
1 84771625
1 84771679
1 84771800
1 84772608
1 84774989
1 84775939
1 84775962
1 84776209
1 84776493
1 84777529
1 84777823
1 84777910
1 84778649
1 84779111
1 84779708
1 84781321
1 84781625
1 84783436
1 84783913
1 84784109
1 84784718
1 84784791
1 84785056
1 84785118
1 84785200
1 84785579
1 84785691
1 84785745
1 84785790
1 84786187
1 84786593
1 84787157
1 84787259
1 84787598
1 84787773
1 84788303
1 84788504
1 84789524
1 84790050
1 84791105
1 84791145
1 84791290
1 84793202
1 84794437
1 84794442
1 84794594
1 84794876
1 84795539
1 84795901
1 84796492
1 84797596
1 84798121
1 84798230
1 84799559
1 84799703
1 84799890
1 84800460
1 84800561
1 84800802
1 84800808
1 84801451
1 84801580
1 84801843
1 84802128
1 84806041
1 84806446
1 84807330
1 84810806
1 84811147
1 84811317
1 84813031
1 84813744
1 84814801
1 84819386
1 84820772
1 84821476
1 84825645
1 84830556
1 84830736
1 84831652
1 84833839
1 84834988
1 84837401
1 84841051
1 84841128
1 84841920
1 84842169
1 84843101
1 84843491
1 84843919
1 84843928
1 84844491
1 84844513
1 84849146
1 84852150
1 84852159
1 84853205
1 84853284
1 84853861
1 84853909
1 84853922
1 84854208
1 84855312
1 84855825
1 84857685
1 84859649
1 84859717
1 84859747
1 84859973
1 84860047
1 84860283
1 84860976
1 84861923
1 84862260
1 84863291
1 84864978
1 84865990
1 84866248
1 84866452
1 84866569
1 84866744
1 84866899
1 84867211
1 84868075
1 84868587
1 84868812
1 84868893
1 84868931
1 84869315
1 84869538
1 84869633
1 84870145
1 84872466
1 84873629
1 84873684
1 84873746
1 84874549
1 84874554
1 84874575
1 84874667
1 84874759
1 84874800
1 84875345
1 84875645
1 84875686
1 84875724
1 84875980
1 84876221
1 84876244
1 84876430
1 84876669
1 84876701
1 84876844
1 84877133
1 84877155
1 84877682
1 84877867
1 84879178
1 84879218
1 84880071
1 84880238
1 84880512
1 84880728
1 84881895
1 84882971
1 84892359
1 84893835
1 84895995
1 84896343
1 84896625
1 84896863
1 84897735
1 84898321
1 84898370
1 84898542
1 84898595
1 84898645
1 84898687
1 84898701
1 84898775
1 84898778
1 84898956
1 84899353
1 84899475
1 84899830
1 84900195
1 84900197
1 84900465
1 84900489
1 84900534
1 84900631
1 84900826
1 84900912
1 84901010
1 84901513
1 84901915
1 84901946
1 84902020
1 84902055
1 84902661
1 84902691
1 84902711
1 84903339
1 84904122
1 84904948
1 84905054
1 84905560
1 84907540
1 84908690
1 84909198
1 84909970
1 84910840
1 84911107
1 84917086
1 84918065
1 84920689
1 84921667
1 84921724
1 84924015
1 84926381
1 84929973
1 84935846
1 84935855
1 84936603
1 84954382
1 84955124
1 84956529
1 84959467
1 84960116
1 84960242
1 84964210
1 84966040
1 84966537
1 84966783
1 84968363
1 84969069
1 84969445
1 84970369
1 84971051
1 84972789
1 84973607
1 84974236
1 84974665
1 84975327
1 84975816
1 84975995
1 84977444
1 84977612
1 84977648
1 84977778
1 84978032
1 84978124
1 84978392
1 84978563
1 84978870
1 84979486
1 84980387
1 84980422
1 84980438
1 84981039
1 84981317
1 84983797
1 84984529
1 84984574
1 84986449
1 84990302
1 84990382
1 84990404
1 84990926
1 84990944
1 84990959
1 84991057
1 84991066
1 84994884
1 84995140
1 84995141
1 84995167
1 84995216
1 84995275
1 84995494
1 84997618
1 84997626
1 84997899
1 84998892
1 84998995
1 84999051
1 84999224
1 84999264
1 84999608
1 84999682
1 84999772
1 84999799
1 85000195
1 85000197
1 85000262
1 85000354
1 85000730
1 85000868
1 85001561
1 85001722
1 85001776
1 85001787
1 85002014
1 85002197
1 85002574
1 85002626
1 85002699
1 85002953
1 85003031
1 85003135
1 85003261
1 85003947
1 85004420
1 85004444
1 85004706
1 85004763
1 85005038
1 85006246
1 85006693
1 85006703
1 85006754
1 85006943
1 85007127
1 85007172
1 85007283
1 85008233
1 85008251
1 85008295
1 85008454
1 85008477
1 85008720
1 85008877
1 85008907
1 85009006
1 85009105
1 85009119
1 85009121
1 85009137
1 85009212
1 85009339
1 85009448
1 85009887
1 85010514
1 85010736
1 85010761
1 85010918
1 85010949
1 85011084
1 85011110
1 85011233
1 85011257
1 85011519
1 85011543
1 85012279
1 85012640
1 85012659
1 85012687
1 85012796
1 85012840
1 85012880
1 85012904
1 85013231
1 85013254
1 85013256
1 85013319
1 85013498
1 85013540
1 85013550
1 85013590
1 85013779
1 85013871
1 85013918
1 85014085
1 85014142
1 85014239
1 85014330
1 85014392
1 85014473
1 85014476
1 85014825
1 85014938
1 85015175
1 85015318
1 85015454
1 85015545
1 85015913
1 85016163
1 85016192
1 85016226
1 85016244
1 85016297
1 85016325
1 85016490
1 85016590
1 85016711
1 85016920
1 85017004
1 85017053
1 85017291
1 85017350
1 85017400
1 85017444
1 85017553
1 85017636
1 85017907
1 85017944
1 85017994
1 85018089
1 85018398
1 85018453
1 85018595
1 85018712
1 85019013
1 85019063
1 85019406
1 85019511
1 85019561
1 85019746
1 85019755
1 85019984
1 85020049
1 85020428
1 85020500
1 85020517
1 85020543
1 85020572
1 85020638
1 85020677
1 85020739
1 85020844
1 85021720
1 85021842
1 85022014
1 85022081
1 85022093
1 85022098
1 85022184
1 85022298
1 85022367
1 85022400
1 85022409
1 85022575
1 85022654
1 85022759
1 85022802
1 85022865
1 85023038
1 85023039
1 85023192
1 85026524
1 85026844
1 85028140
1 85028362
1 85028469
1 85028654
1 85029018
1 85029334
1 85029699
1 85029882
1 85029939
1 85030685
1 85030783
1 85031042
1 85031414
1 85031491
1 85031593
1 85031770
1 85032171
1 85032202
1 85032260
1 85032283
1 85032396
1 85032448
1 85032540
1 85033441
1 85034515
1 85034763
1 85036637
1 85036808
1 85036852
1 85037217
1 85037404
1 85037434
1 85040300
1 85040418
1 85040477
1 85040861
1 85041016
1 85041903
1 85042269
1 85042289
1 85042566
1 85042646
1 85042724
1 85043606
1 85043959
1 85044227
1 85047314
1 85047480
1 85048325
1 85048565
1 85048602
1 85048633
1 85048677
1 85048725
1 85048846
1 85049191
1 85049384
1 85049427
1 85049578
1 85049602
1 85049760
1 85050049
1 85050059
1 85050080
1 85050276
1 85050311
1 85050325
1 85050429
1 85050818
1 85051125
1 85051170
1 85051225
1 85051371
1 85051725
1 85051899
1 85052046
1 85052479
1 85052561
1 85052612
1 85052985
1 85053360
1 85053488
1 85053649
1 85053807
1 85053825
1 85053844
1 85053845
1 85054478
1 85054485
1 85054550
1 85054686
1 85054768
1 85054871
1 85055111
1 85055777
1 85055804
1 85055915
1 85056327
1 85056363
1 85056436
1 85056466
1 85056566
1 85056567
1 85056572
1 85056577
1 85056578
1 85056858
1 85057436
1 85057445
1 85057892
1 85057932
1 85057970
1 85058004
1 85058134
1 85058289
1 85058720
1 85058886
1 85058963
1 85059246
1 85061049
1 85061512
1 85061754
1 85062581
1 85063073
1 85069158
1 85070480
1 85071492
1 85071502
1 85071791
1 85072626
1 85073887
1 85073933
1 85073992
1 85074115
1 85074359
1 85074382
1 85075727
1 85075879
1 85076272
1 85076978
1 85077068
1 85077823
1 85077930
1 85078065
1 85078225
1 85078518
1 85078569
1 85079206
1 85080359
1 85080414
1 85080419
1 85080985
1 85081526
1 85081672
1 85081705
1 85082264
1 85082469
1 85082542
1 85083588
1 85083640
1 85084048
1 85085225
1 85085793
1 85087850
1 85087884
1 85087915
1 85088191
1 85088945
1 85089389
1 85090993
1 85091369
1 85091569
1 85092329
1 85092877
1 85093066
1 85093158
1 85093778
1 85093813
1 85093998
1 85094108
1 85094487
1 85095466
1 85095617
1 85095668
1 85095815
1 85095870
1 85096132
1 85096320
1 85096839
1 85097596
1 85103380
1 85104837
1 85105569
1 85105919
1 85106916
1 85107108
1 85108039
1 85108792
1 85109279
1 85109525
1 85109829
1 85110897
1 85111862
1 85113122
1 85113943
1 85114000
1 85114305
1 85114449
1 85116870
1 85117044
1 85117230
1 85117247
1 85117385
1 85118356
1 85119348
1 85119562
1 85120508
1 85120827
1 85120926
1 85122100
1 85124878
1 85125129
1 85125330
1 85126192
1 85126700
1 85126849
1 85127120
1 85127688
1 85127827
1 85128517
1 85129413
1 85129727
1 85130568
1 85131890
1 85132122
1 85134318
1 85134368
1 85135600
1 85135620
1 85136144
1 85137084
1 85137343
1 85137379
1 85137956
1 85138650
1 85138897
1 85139482
1 85139619
1 85139702
1 85141833
1 85143606
1 85144219
1 85144343
1 85145608
1 85146421
1 85146433
1 85146460
1 85146638
1 85146763
1 85146825
1 85148047
1 85148567
1 85149505
1 85151959
1 85152097
1 85152454
1 85152490
1 85152591
1 85153088
1 85153753
1 85154043
1 85154996
1 85155198
1 85155428
1 85156099
1 85156121
1 85157056
1 85158283
1 85161640
1 85161680
1 85162195
1 85162232
1 85162294
1 85162326
1 85163299
1 85163312
1 85163453
1 85163495
1 85163790
1 85163946
1 85164738
1 85164907
1 85165165
1 85165641
1 85165993
1 85166196
1 85166861
1 85166871
1 85167038
1 85167943
1 85168286
1 85168291
1 85168322
1 85168654
1 85168991
1 85169557
1 85169670
1 85170774
1 85170820
1 85171272
1 85171802
1 85171849
1 85172266
1 85172899
1 85173178
1 85175456
1 85175667
1 85176335
1 85177121
1 85178760
1 85179269
1 85179651
1 85179674
1 85180184
1 85180770
1 85181432
1 85181853
1 85182202
1 85182568
1 85183513
1 85183865
1 85184034
1 85185046
1 85185264
1 85185368
1 85187110
1 85187312
1 85187731
1 85187819
1 85188508
1 85188617
1 85188862
1 85189051
1 85189226
1 85189527
1 85190325
1 85190841
1 85191191
1 85192647
1 85194335
1 85194514
1 85194818
1 85195108
1 85198521
1 85198589
1 85199319
1 85199674
1 85199706
1 85199812
1 85200505
1 85200777
1 85201007
1 85201268
1 85201303
1 85201597
1 85201601
1 85201714
1 85202219
1 85203335
1 85203466
1 85204325
1 85205326
1 85205479
1 85205972
1 85205982
1 85206343
1 85206706
1 85206959
1 85207174
1 85207879
1 85208526
1 85208629
1 85208649
1 85208759
1 85209179
1 85209508
1 85209750
1 85210345
1 85211673
1 85212492
1 85212763
1 85212825
1 85213125
1 85213342
1 85216458
1 85216690
1 85217215
1 85217741
1 85218142
1 85218806
1 85219003
1 85219655
1 85222405
1 85222522
1 85222846
1 85223415
1 85223733
1 85224480
1 85226531
1 85227014
1 85227504
1 85227597
1 85227906
1 85227907
1 85227961
1 85228008
1 85228651
1 85229095
1 85229383
1 85230953
1 85231476
1 85231477
1 85232415
1 85232580
1 85233089
1 85233585
1 85233911
1 85234058
1 85234512
1 85234532
1 85234690
1 85235178
1 85235791
1 85236382
1 85236887
1 85237303
1 85237334
1 85237739
1 85238227
1 85238325
1 85238368
1 85238451
1 85239091
1 85239666
1 85239949
1 85239975
1 85240053
1 85240191
1 85240247
1 85240594
1 85241684
1 85242071
1 85242718
1 85242809
1 85242973
1 85243163
1 85243275
1 85243425
1 85243895
1 85244194
1 85244199
1 85244420
1 85244602
1 85244672
1 85244717
1 85244807
1 85244993
1 85245059
1 85245212
1 85245252
1 85245253
1 85245276
1 85245310
1 85245313
1 85245323
1 85245379
1 85245709
1 85246062
1 85246064
1 85246101
1 85246492
1 85246525
1 85246633
1 85246720
1 85246759
1 85246896
1 85247073
1 85247088
1 85247089
1 85247090
1 85247297
1 85248924
1 85249688
1 85251091
1 85251129
1 85251248
1 85251364
1 85254123
1 85254998
1 85255147
1 85255151
1 85255709
1 85255817
1 85255818
1 85255907
1 85256476
1 85257096
1 85257306
1 85257576
1 85257744
1 85258599
1 85258887
1 85259170
1 85259591
1 85259757
1 85259772
1 85260691
1 85261745
1 85261888
1 85261899
1 85262033
1 85262332
1 85262615
1 85262841
1 85262947
1 85263330
1 85264014
1 85264327
1 85264870
1 85264946
1 85265620
1 85265709
1 85265712
1 85265718
1 85266308
1 85266442
1 85266967
1 85267087
1 85267134
1 85267298
1 85267365
1 85267520
1 85267533
1 85267566
1 85267728
1 85268531
1 85268629
1 85268752
1 85269375
1 85270439
1 85271326
1 85271603
1 85274415
1 85274524
1 85275431
1 85275622
1 85276104
1 85277612
1 85278988
1 85279224
1 85280402
1 85280741
1 85282458
1 85282975
1 85283423
1 85284361
1 85284406
1 85285078
1 85285351
1 85285661
1 85285779
1 85285989
1 85286189
1 85286427
1 85287742
1 85288437
1 85288568
1 85290041
1 85290505
1 85290562
1 85290867
1 85290904
1 85290944
1 85291880
1 85293212
1 85293444
1 85293980
1 85294096
1 85294310
1 85294766
1 85295156
1 85295319
1 85295506
1 85295915
1 85296408
1 85297759
1 85298173
1 85298893
1 85299203
1 85299544
1 85299607
1 85300024
1 85300314
1 85300654
1 85300912
1 85300991
1 85301044
1 85301374
1 85304144
1 85304718
1 85305963
1 85308119
1 85308288
1 85308776
1 85308861
1 85309526
1 85309911
1 85310095
1 85310342
1 85310992
1 85311626
1 85312494
1 85312876
1 85313523
1 85313799
1 85314050
1 85314388
1 85316435
1 85316482
1 85317324
1 85317586
1 85319190
1 85319634
1 85319700
1 85320167
1 85320444
1 85320521
1 85320599
1 85320679
1 85320694
1 85320809
1 85320922
1 85320949
1 85321181
1 85321362
1 85322741
1 85323760
1 85324491
1 85324771
1 85325975
1 85326257
1 85328309
1 85328783
1 85329073
1 85329090
1 85329118
1 85329649
1 85329932
1 85330086
1 85331037
1 85331410
1 85331582
1 85331685
1 85331800
1 85331912
1 85332284
1 85332423
1 85333174
1 85333218
1 85335566
1 85335690
1 85336070
1 85336080
1 85336096
1 85336137
1 85336469
1 85336570
1 85340505
1 85340792
1 85341224
1 85341768
1 85342554
1 85343058
1 85343652
1 85344349
1 85345001
1 85345525
1 85345910
1 85346199
1 85346337
1 85348401
1 85348510
1 85348538
1 85348542
1 85348931
1 85348932
1 85349462
1 85349583
1 85349586
1 85350094
1 85352239
1 85352405
1 85352642
1 85352974
1 85353269
1 85353439
1 85353568
1 85354884
1 85355817
1 85356237
1 85356963
1 85357066
1 85357068
1 85357489
1 85358346
1 85358499
1 85359459
1 85361221
1 85361744
1 85362468
1 85362491
1 85362653
1 85363126
1 85363350
1 85363410
1 85364314
1 85366447
1 85367036
1 85367208
1 85368822
1 85368874
1 85368921
1 85369327
1 85369400
1 85369991
1 85370025
1 85370125
1 85370418
1 85370644
1 85371445
1 85371627
1 85371820
1 85371874
1 85372220
1 85372893
1 85372931
1 85372992
1 85373574
1 85374333
1 85376648
1 85376844
1 85377268
1 85377724
1 85378071
1 85381121
1 85382008
1 85382040
1 85382041
1 85383115
1 85383154
1 85383794
1 85384040
1 85384287
1 85384428
1 85384918
1 85385246
1 85385398
1 85385540
1 85385921
1 85387021
1 85387168
1 85387423
1 85387479
1 85387899
1 85387995
1 85389087
1 85390699
1 85391426
1 85392418
1 85393113
1 85393322
1 85394510
1 85395420
1 85395443
1 85395559
1 85395655
1 85395967
1 85395997
1 85396052
1 85396218
1 85396738
1 85396834
1 85397056
1 85397734
1 85398326
1 85399035
1 85399563
1 85400384
1 85401315
1 85401334
1 85401383
1 85401523
1 85401780
1 85401911
1 85402135
1 85403722
1 85404806
1 85406377
1 85407874
1 85408466
1 85409181
1 85409191
1 85409290
1 85410867
1 85411164
1 85411485
1 85411512
1 85412096
1 85412199
1 85412252
1 85412614
1 85414215
1 85414333
1 85415102
1 85415369
1 85415820
1 85415928
1 85415940
1 85416088
1 85416129
1 85416198
1 85416991
1 85417072
1 85417965
1 85418545
1 85419911
1 85421410
1 85421609
1 85422284
1 85422346
1 85422394
1 85422511
1 85426076
1 85426154
1 85427325
1 85428088
1 85428373
1 85429312
1 85429331
1 85430225
1 85430896
1 85430982
1 85432628
1 85433253
1 85436247
1 85436255
1 85436469
1 85439096
1 85439712
1 85440313
1 85440337
1 85440587
1 85440758
1 85440915
1 85441132
1 85441814
1 85442424
1 85442425
1 85443935
1 85444743
1 85445203
1 85445532
1 85445558
1 85445658
1 85445957
1 85446738
1 85447028
1 85447137
1 85447607
1 85447985
1 85448154
1 85449112
1 85449180
1 85449208
1 85450551
1 85450927
1 85451457
1 85451695
1 85453312
1 85453788
1 85454793
1 85454834
1 85456655
1 85456698
1 85457020
1 85457826
1 85458202
1 85460036
1 85460637
1 85460674
1 85460800
1 85460817
1 85461786
1 85462805
1 85463140
1 85464415
1 85464834
1 85465040
1 85465850
1 85466043
1 85466212
1 85466482
1 85466833
1 85468361
1 85468872
1 85471764
1 85471907
1 85472265
1 85472641
1 85472642
1 85473157
1 85473480
1 85474182
1 85474739
1 85474790
1 85476104
1 85476882
1 85477130
1 85477189
1 85477334
1 85477737
1 85478332
1 85479552
1 85480018
1 85480103
1 85480349
1 85482171
1 85484292
1 85484311
1 85485960
1 85485963
1 85486868
1 85486906
1 85487145
1 85487329
1 85487508
1 85487585
1 85488895
1 85489656
1 85492140
1 85494242
1 85494412
1 85497116
1 85498447
1 85500265
1 85501046
1 85501954
1 85503054
1 85503296
1 85503477
1 85504217
1 85504230
1 85504473
1 85504637
1 85504649
1 85504711
1 85504945
1 85504951
1 85505991
1 85507025
1 85507026
1 85507428
1 85509462
1 85509553
1 85509890
1 85509965
1 85513177
1 85513758
1 85514243
1 85514312
1 85515433
1 85517889
1 85518314
1 85522288
1 85522879
1 85522955
1 85524190
1 85524277
1 85524389
1 85526290
1 85529028
1 85529430
1 85529512
1 85529658
1 85530608
1 85530611
1 85530665
1 85530925
1 85531102
1 85531261
1 85531275
1 85531327
1 85531479
1 85531628
1 85531824
1 85531825
1 85533245
1 85533344
1 85533421
1 85534626
1 85535396
1 85535953
1 85536411
1 85536529
1 85536989
1 85538210
1 85538675
1 85539203
1 85540420
1 85541005
1 85541214
1 85541620
1 85541997
1 85542410
1 85542769
1 85542776
1 85543061
1 85543150
1 85544129
1 85549118
1 85549227
1 85549892
1 85550036
1 85550050
1 85550285
1 85550567
1 85550690
1 85550992
1 85551302
1 85551617
1 85552167
1 85553750
1 85554314
1 85554608
1 85555151
1 85555621
1 85556024
1 85556379
1 85557106
1 85557989
1 85558144
1 85558818
1 85562728
1 85562823
1 85563062
1 85563063
1 85563374
1 85573430
1 85573503
1 85574515
1 85574581
1 85575031
1 85575045
1 85575126
1 85575470
1 85576041
1 85576391
1 85577640
1 85578119
1 85578743
1 85579793
1 85581150
1 85581412
1 85581880
1 85583599
1 85584208
1 85585647
1 85585820
1 85586749
1 85587035
1 85587168
1 85592062
1 85592717
1 85592762
1 85595048
1 85596261
1 85596507
1 85596625
1 85597240
1 85597260
1 85597738
1 85598607
1 85598755
1 85599055
1 85600474
1 85601302
1 85601559
1 85602473
1 85602590
1 85602591
1 85603698
1 85603859
1 85604016
1 85604024
1 85604729
1 85604824
1 85604924
1 85605802
1 85606178
1 85606468
1 85607325
1 85609141
1 85609307
1 85614248
1 85614252
1 85614499
1 85614825
1 85615702
1 85615808
1 85615887
1 85616619
1 85616877
1 85617571
1 85617803
1 85618422
1 85619125
1 85619372
1 85619580
1 85619658
1 85620924
1 85620971
1 85621057
1 85621941
1 85621968
1 85622772
1 85622929
1 85623783
1 85623812
1 85623854
1 85624177
1 85624548
1 85625056
1 85625875
1 85626297
1 85627476
1 85628643
1 85628896
1 85628990
1 85629314
1 85629353
1 85629520
1 85630454
1 85630882
1 85631767
1 85634068
1 85634877
1 85637152
1 85638809
1 85639438
1 85640030
1 85640250
1 85640328
1 85640457
1 85641347
1 85641452
1 85642443
1 85642456
1 85642906
1 85642966
1 85643081
1 85643277
1 85646935
1 85647308
1 85647680
1 85648096
1 85648205
1 85649987
1 85650235
1 85650316
1 85650376
1 85651157
1 85651741
1 85651914
1 85652078
1 85652653
1 85653454
1 85654013
1 85654076
1 85655481
1 85655691
1 85655774
1 85656182
1 85656208
1 85656638
1 85656825
1 85657120
1 85657236
1 85657251
1 85657675
1 85657723
1 85658141
1 85658325
1 85658785
1 85658791
1 85659248
1 85659375
1 85660093
1 85660686
1 85661325
1 85661430
1 85661431
1 85662248
1 85662260
1 85663079
1 85663118
1 85663576
1 85664607
1 85665703
1 85668805
1 85669409
1 85670003
1 85670141
1 85670192
1 85671405
1 85672614
1 85674561
1 85674635
1 85674655
1 85675424
1 85683355
1 85683361
1 85683946
1 85684556
1 85687127
1 85688875
1 85689461
1 85689910
1 85690713
1 85691186
1 85692359
1 85692928
1 85694189
1 85695066
1 85695330
1 85698203
1 85699895
1 85700270
1 85700940
1 85702458
1 85702938
1 85704999
1 85705266
1 85705332
1 85707115
1 85707451
1 85709396
1 85709686
1 85709866
1 85710658
1 85710661
1 85710967
1 85711046
1 85715600
1 85715793
1 85717385
1 85717671
1 85718085
1 85718515
1 85719258
1 85719372
1 85719798
1 85720175
1 85722475
1 85722612
1 85723440
1 85724569
1 85724919
1 85726109
1 85726422
1 85726845
1 85727037
1 85727477
1 85727516
1 85729177
1 85729234
1 85731041
1 85731139
1 85731539
1 85732408
1 85732570
1 85732750
1 85733513
1 85733762
1 85734203
1 85735748
1 85736237
1 85737302
1 85737478
1 85737494
1 85737870
1 85738052
1 85738599
1 85739957
1 85740518
1 85740600
1 85741249
1 85741572
1 85741780
1 85741831
1 85741836
1 85741931
1 85741983
1 85741984
1 85742013
1 85742038
1 85742046
1 85742064
1 85742385
1 85742649
1 85742875
1 85743191
1 85743433
1 85743725
1 85743787
1 85743866
1 85744390
1 85744700
1 85744832
1 85744905
1 85744929
1 85745075
1 85745079
1 85745221
1 85745366
1 85745517
1 85745683
1 85745741
1 85746264
1 85746449
1 85746766
1 85747407
1 85747534
1 85748605
1 85748761
1 85748831
1 85749233
1 85749234
1 85749299
1 85749487
1 85750914
1 85751817
1 85752864
1 85752880
1 85753107
1 85753504
1 85753602
1 85754115
1 85754194
1 85754359
1 85754598
1 85754601
1 85755103
1 85755271
1 85755365
1 85755463
1 85756403
1 85756801
1 85756945
1 85757149
1 85757158
1 85757269
1 85757434
1 85759783
1 85760060
1 85760081
1 85761259
1 85761610
1 85761696
1 85761874
1 85762199
1 85762441
1 85763226
1 85763418
1 85763666
1 85763797
1 85763841
1 85763878
1 85768513
1 85769020
1 85769159
1 85770306
1 85770597
1 85770754
1 85771445
1 85773941
1 85775211
1 85776444
1 85776964
1 85777080
1 85777291
1 85777486
1 85777681
1 85778116
1 85778351
1 85778698
1 85778722
1 85779140
1 85779507
1 85780928
1 85781204
1 85781372
1 85781673
1 85782143
1 85782588
1 85782754
1 85783116
1 85783170
1 85783456
1 85783657
1 85783695
1 85784285
1 85784344
1 85784624
1 85784788
1 85785086
1 85785145
1 85785234
1 85785241
1 85785317
1 85785406
1 85785576
1 85785612
1 85785668
1 85786162
1 85786181
1 85786361
1 85786523
1 85786849
1 85787034
1 85787050
1 85787054
1 85787062
1 85787077
1 85787112
1 85787132
1 85787304
1 85787372
1 85787379
1 85787746
1 85787763
1 85787774
1 85787879
1 85788036
1 85788054
1 85788112
1 85788179
1 85788257
1 85788357
1 85788425
1 85788714
1 85789063
1 85789065
1 85789833
1 85789836
1 85789837
1 85789945
1 85790161
1 85790389
1 85790427
1 85790431
1 85790443
1 85790627
1 85790697
1 85790908
1 85791148
1 85791155
1 85791156
1 85791180
1 85791213
1 85791247
1 85791294
1 85791365
1 85791548
1 85791588
1 85791596
1 85791615
1 85791617
1 85791671
1 85791891
1 85791900
1 85792165
1 85792225
1 85792284
1 85792304
1 85792306
1 85792310
1 85792487
1 85792529
1 85794404
1 85795762
1 85796047
1 85796081
1 85796229
1 85796311
1 85796374
1 85796469
1 85796480
1 85796537
1 85796543
1 85796579
1 85796589
1 85796686
1 85796687
1 85796724
1 85796859
1 85796904
1 85797471
1 85797575
1 85797590
1 85797671
1 85797992
1 85798033
1 85798200
1 85798781
1 85798826
1 85798849
1 85798920
1 85798935
1 85798943
1 85799109
1 85799139
1 85801618
1 85801621
1 85801743
1 85801798
1 85801965
1 85802017
1 85802037
1 85802297
1 85802309
1 85802334
1 85802606
1 85802608
1 85802642
1 85802651
1 85802705
1 85803032
1 85803131
1 85803248
1 85803273
1 85803286
1 85803325
1 85803343
1 85803412
1 85803429
1 85803465
1 85803648
1 85803649
1 85803707
1 85804015
1 85804084
1 85804156
1 85804202
1 85805079
1 85805153
1 85805262
1 85805284
1 85805336
1 85805610
1 85805635
1 85805669
1 85805794
1 85805916
1 85805945
1 85806004
1 85806005
1 85806030
1 85806072
1 85806151
1 85806158
1 85806208
1 85806382
1 85806428
1 85809117
1 85809212
1 85809439
1 85809499
1 85809551
1 85809651
1 85809726
1 85809761
1 85809776
1 85809817
1 85809923
1 85810051
1 85810139
1 85810190
1 85810426
1 85810621
1 85810692
1 85810952
1 85810997
1 85811067
1 85811122
1 85811280
1 85811477
1 85811610
1 85811686
1 85812021
1 85812044
1 85812048
1 85812175
1 85812641
1 85812697
1 85812712
1 85812773
1 85813044
1 85813129
1 85813174
1 85813216
1 85813347
1 85813389
1 85813392
1 85813614
1 85814424
1 85814578
1 85814627
1 85814738
1 85814804
1 85814876
1 85814886
1 85814897
1 85815113
1 85815121
1 85815159
1 85815237
1 85815358
1 85815652
1 85815829
1 85815844
1 85815924
1 85815988
1 85816439
1 85816804
1 85817181
1 85817200
1 85817247
1 85817329
1 85817369
1 85817382
1 85817508
1 85817543
1 85817578
1 85817579
1 85817635
1 85817698
1 85819106
1 85819279
1 85819450
1 85819685
1 85819716
1 85819729
1 85819762
1 85819940
1 85819985
1 85820457
1 85820565
1 85820862
1 85820870
1 85821222
1 85821244
1 85821394
1 85821418
1 85821539
1 85821549
1 85821826
1 85821833
1 85822062
1 85822130
1 85822181
1 85822247
1 85822271
1 85822378
1 85822415
1 85822547
1 85822548
1 85822559
1 85822847
1 85822858
1 85822929
1 85822943
1 85823024
1 85823225
1 85823266
1 85823323
1 85823364
1 85823646
1 85823660
1 85823825
1 85824252
1 85824356
1 85824503
1 85824700
1 85824832
1 85825090
1 85825101
1 85825194
1 85825220
1 85825302
1 85825534
1 85825563
1 85825610
1 85825658
1 85825723
1 85826308
1 85826317
1 85826320
1 85826885
1 85826955
1 85826964
1 85827586
1 85827873
1 85827912
1 85828214
1 85828268
1 85828355
1 85829575
1 85829619
1 85829791
1 85829854
1 85829964
1 85829972
1 85830015
1 85830016
1 85830031
1 85830197
1 85830539
1 85830661
1 85830665
1 85830813
1 85831076
1 85831219
1 85831331
1 85831590
1 85831972
1 85832050
1 85832118
1 85832319
1 85832414
1 85832431
1 85832520
1 85832594
1 85832602
1 85832868
1 85833187
1 85833235
1 85833284
1 85833297
1 85833325
1 85833328
1 85833357
1 85833429
1 85833454
1 85834113
1 85834188
1 85834267
1 85834318
1 85834387
1 85835133
1 85835168
1 85835210
1 85835430
1 85835464
1 85835475
1 85835492
1 85835542
1 85835560
1 85835735
1 85836019
1 85836224
1 85836332
1 85836373
1 85836382
1 85836432
1 85836578
1 85836614
1 85836629
1 85836661
1 85836670
1 85836759
1 85836910
1 85836918
1 85837258
1 85837435
1 85837574
1 85837605
1 85837717
1 85837744
1 85837827
1 85838066
1 85838125
1 85838182
1 85838418
1 85838735
1 85839212
1 85839429
1 85840077
1 85840264
1 85840331
1 85840483
1 85840698
1 85841079
1 85841248
1 85843021
1 85847878
1 85849022
1 85850721
1 85853249
1 85853783
1 85857975
1 85858308
1 85858357
1 85859255
1 85861278
1 85861376
1 85861585
1 85863076
1 85863674
1 85864192
1 85866298
1 85866685
1 85871274
1 85872405
1 85875884
1 85876198
1 85876416
1 85877645
1 85878524
1 85878693
1 85879591
1 85880331
1 85881287
1 85882357
1 85882533
1 85883891
1 85884789
1 85886483
1 85886629
1 85886884
1 85886886
1 85887344
1 85887474
1 85887635
1 85888733
1 85889292
1 85890164
1 85891684
1 85891768
1 85892877
1 85894807
1 85894997
1 85895959
1 85896466
1 85899760
1 85900025
1 85901903
1 85902888
1 85903863
1 85905439
1 85911670
1 85912165
1 85912297
1 85912983
1 85913210
1 85914557
1 85915011
1 85916632
1 85917612
1 85917943
1 85917984
1 85918619
1 85918682
1 85918731
1 85919368
1 85920308
1 85920642
1 85920796
1 85920981
1 85921810
1 85924677
1 85925529
1 85926530
1 85927379
1 85927380
1 85927628
1 85928038
1 85928282
1 85932144
1 85932501
1 85932625
1 85932874
1 85932977
1 85933742
1 85934413
1 85934479
1 85934564
1 85934685
1 85934787
1 85934853
1 85935145
1 85935215
1 85936036
1 85936057
1 85936123
1 85936162
1 85936181
1 85936243
1 85936701
1 85937695
1 85937977
1 85938049
1 85938109
1 85938119
1 85938396
1 85938598
1 85938630
1 85939720
1 85939729
1 85940939
1 85941047
1 85941131
1 85941326
1 85941502
1 85941595
1 85942604
1 85942821
1 85944713
1 85944831
1 85946469
1 85947043
1 85947147
1 85947378
1 85948609
1 85948768
1 85948873
1 85949077
1 85949198
1 85949830
1 85949855
1 85949864
1 85950394
1 85950512
1 85951156
1 85952597
1 85952621
1 85952694
1 85952699
1 85952915
1 85953171
1 85953608
1 85954076
1 85955511
1 85955776
1 85956095
1 85956105
1 85956399
1 85957997
1 85958044
1 85958093
1 85958110
1 85958213
1 85958757
1 85958875
1 85959151
1 85959651
1 85959668
1 85959722
1 85960765
1 85960808
1 85961566
1 85963526
1 85963538
1 85963854
1 85964343
1 85964369
1 85965329
1 85965565
1 85966583
1 85966617
1 85966727
1 85966850
1 85967591
1 85967627
1 85968371
1 85968855
1 85968930
1 85970694
1 85970722
1 85970898
1 85971444
1 85971905
1 85971990
1 85972459
1 85972538
1 85973060
1 85975586
1 85976228
1 85977286
1 85977656
1 85978150
1 85978223
1 85978479
1 85981111
1 85981313
1 85981812
1 85982550
1 85984417
1 85984522
1 85984594
1 85984860
1 85985192
1 85985342
1 85985563
1 85987038
1 85987133
1 85987426
1 85988262
1 85988713
1 85988778
1 85989540
1 85989805
1 85990755
1 85990832
1 85992499
1 85993417
1 85993982
1 85996932
1 85997157
1 85998477
1 85998841
1 85999604
1 86000850
1 86002721
1 86002742
1 86002905
1 86003262
1 86005382
1 86005490
1 86007014
1 86007208
1 86008473
1 86008818
1 86009003
1 86009246
1 86009257
1 86010226
1 86011556
1 86011636
1 86011707
1 86012686
1 86014589
1 86014627
1 86015247
1 86015500
1 86015569
1 86017160
1 86017721
1 86018668
1 86020469
1 86020744
1 86020851
1 86021018
1 86021069
1 86021572
1 86021960
1 86022938
1 86023262
1 86025238
1 86025869
1 86026208
1 86026209
1 86026214
1 86026243
1 86026471
1 86031068
1 86031357
1 86031828
1 86033128
1 86033696
1 86034434
1 86034962
1 86035112
1 86036696
1 86036934
1 86037197
1 86039233
1 86039523
1 86039572
1 86039619
1 86039717
1 86039898
1 86040092
1 86040197
1 86040814
1 86041353
1 86042637
1 86042705
1 86042928
1 86043425
1 86044019
1 86044225
1 86044473
1 86045278
1 86045482
1 86046082
1 86046163
1 86046616
1 86046620
1 86047083
1 86048349
1 86051043
1 86051426
1 86053074
1 86054390
1 86055388
1 86055579
1 86055620
1 86055718
1 86055868
1 86056642
1 86057829
1 86058013
1 86058668
1 86058870
1 86060710
1 86060986
1 86061385
1 86061405
1 86061424
1 86061467
1 86061580
1 86062374
1 86064397
1 86066137
1 86066272
1 86067940
1 86069872
1 86070177
1 86071612
1 86072740
1 86073596
1 86074155
1 86074167
1 86074304
1 86074352
1 86075229
1 86075754
1 86076722
1 86076776
1 86077421
1 86077797
1 86077854
1 86078083
1 86080973
1 86081047
1 86081559
1 86081668
1 86081749
1 86081828
1 86081861
1 86082060
1 86082309
1 86082420
1 86082950
1 86083402
1 86083656
1 86084009
1 86084127
1 86084128
1 86084129
1 86084269
1 86084276
1 86085192
1 86085724
1 86086072
1 86086415
1 86088057
1 86088581
1 86090054
1 86090245
1 86093072
1 86093370
1 86094000
1 86096300
1 86097447
1 86097800
1 86098056
1 86098866
1 86098877
1 86099254
1 86099441
1 86099951
1 86101415
1 86101433
1 86101472
1 86101631
1 86103178
1 86103341
1 86103587
1 86105869
1 86106092
1 86106207
1 86110489
1 86110500
1 86111032
1 86111042
1 86111280
1 86111458
1 86111699
1 86112147
1 86112621
1 86112930
1 86112996
1 86113029
1 86113832
1 86114311
1 86114596
1 86115005
1 86115585
1 86115792
1 86116609
1 86117012
1 86117086
1 86117897
1 86118383
1 86119681
1 86120285
1 86120372
1 86122181
1 86122650
1 86123975
1 86126398
1 86132797
1 86137704
1 86137903
1 86138251
1 86139091
1 86139491
1 86140004
1 86140074
1 86140569
1 86140678
1 86141049
1 86141114
1 86141216
1 86141777
1 86145385
1 86145839
1 86146047
1 86146073
1 86146373
1 86146523
1 86148084
1 86148501
1 86148789
1 86150170
1 86152254
1 86152719
1 86152727
1 86152759
1 86152778
1 86153115
1 86153167
1 86156408
1 86156708
1 86156956
1 86157269
1 86158135
1 86158226
1 86158470
1 86158824
1 86160837
1 86161869
1 86162720
1 86163546
1 86164456
1 86164835
1 86166364
1 86168402
1 86168889
1 86169047
1 86169261
1 86170481
1 86170482
1 86170632
1 86170941
1 86171370
1 86173662
1 86174007
1 86174275
1 86175759
1 86175819
1 86176162
1 86176572
1 86176871
1 86177061
1 86177464
1 86180355
1 86181148
1 86181192
1 86181675
1 86181707
1 86182013
1 86182512
1 86184159
1 86185749
1 86185768
1 86186094
1 86186427
1 86186451
1 86186606
1 86187090
1 86187338
1 86187593
1 86187802
1 86187827
1 86189028
1 86189354
1 86189368
1 86189613
1 86189768
1 86189775
1 86190194
1 86190195
1 86190243
1 86190333
1 86190418
1 86190551
1 86191172
1 86191247
1 86191349
1 86191784
1 86191925
1 86192017
1 86192046
1 86192411
1 86192466
1 86193217
1 86193531
1 86194090
1 86194563
1 86194672
1 86194723
1 86194744
1 86195092
1 86195649
1 86195650
1 86195772
1 86195866
1 86196210
1 86196596
1 86196658
1 86197360
1 86197727
1 86197969
1 86198262
1 86198305
1 86198320
1 86199368
1 86200295
1 86200296
1 86201079
1 86201121
1 86201143
1 86201235
1 86201267
1 86201471
1 86201591
1 86201787
1 86201806
1 86201809
1 86201859
1 86201861
1 86201862
1 86201908
1 86202065
1 86202117
1 86202191
1 86202324
1 86205662
1 86206045
1 86208154
1 86208356
1 86208552
1 86208928
1 86209288
1 86209444
1 86209916
1 86210051
1 86210056
1 86210092
1 86210122
1 86210154
1 86210388
1 86210515
1 86210557
1 86210588
1 86210704
1 86210877
1 86211098
1 86211215
1 86211489
1 86211822
1 86211846
1 86211847
1 86212186
1 86212197
1 86212343
1 86212431
1 86212505
1 86212621
1 86214217
1 86214471
1 86214664
1 86216575
1 86216646
1 86216975
1 86218435
1 86222995
1 86223005
1 86223760
1 86223924
1 86224210
1 86224570
1 86224789
1 86224790
1 86225253
1 86225515
1 86226117
1 86226132
1 86226414
1 86226745
1 86227226
1 86227262
1 86227935
1 86228693
1 86228724
1 86229300
1 86229885
1 86231842
1 86233574
1 86235437
1 86235896
1 86238572
1 86238601
1 86238883
1 86239170
1 86240116
1 86240489
1 86240572
1 86241177
1 86241273
1 86241685
1 86241719
1 86242460
1 86243380
1 86243516
1 86243815
1 86243954
1 86244093
1 86244183
1 86244416
1 86244675
1 86244754
1 86245478
1 86246514
1 86247333
1 86247359
1 86248035
1 86248053
1 86248171
1 86248185
1 86248201
1 86248422
1 86248775
1 86248797
1 86248806
1 86248969
1 86249292
1 86250269
1 86251926
1 86253485
1 86253508
1 86253610
1 86253851
1 86254196
1 86254656
1 86254868
1 86254870
1 86257147
1 86257609
1 86257633
1 86258353
1 86259203
1 86259293
1 86260732
1 86265568
1 86265923
1 86267529
1 86267816
1 86268132
1 86268948
1 86270373
1 86271415
1 86275192
1 86275998
1 86276434
1 86276539
1 86276883
1 86277320
1 86277954
1 86278436
1 86278740
1 86278771
1 86279442
1 86279590
1 86281422
1 86282293
1 86283826
1 86285259
1 86285284
1 86287732
1 86292698
1 86292905
1 86296982
1 86297091
1 86298028
1 86299724
1 86299824
1 86300221
1 86304250
1 86306113
1 86306683
1 86308388
1 86309472
1 86311618
1 86311980
1 86312127
1 86313166
1 86314852
1 86315427
1 86318303
1 86318774
1 86320058
1 86320080
1 86320809
1 86321537
1 86325466
1 86328091
1 86330644
1 86330666
1 86331466
1 86332732
1 86332736
1 86333462
1 86333780
1 86334231
1 86334373
1 86334383
1 86334477
1 86337970
1 86338366
1 86338722
1 86341768
1 86341775
1 86342076
1 86344833
1 86346618
1 86346683
1 86347266
1 86347545
1 86348983
1 86351264
1 86353110
1 86353137
1 86354195
1 86355783
1 86356076
1 86356395
1 86358731
1 86359457
1 86359568
1 86359717
1 86359799
1 86362389
1 86363102
1 86363163
1 86364190
1 86364293
1 86364594
1 86364622
1 86365597
1 86365715
1 86366208
1 86366413
1 86366825
1 86366989
1 86369037
1 86369926
1 86369973
1 86370109
1 86370483
1 86370485
1 86370988
1 86371404
1 86371418
1 86371736
1 86372427
1 86372445
1 86372471
1 86372585
1 86372660
1 86373517
1 86374468
1 86374477
1 86374753
1 86374895
1 86374922
1 86375024
1 86375874
1 86376254
1 86376488
1 86376742
1 86377442
1 86377824
1 86378336
1 86378521
1 86379408
1 86380080
1 86381498
1 86382031
1 86382174
1 86382525
1 86382644
1 86382728
1 86383007
1 86383162
1 86384441
1 86384585
1 86384746
1 86385040
1 86385049
1 86385100
1 86387833
1 86388010
1 86388397
1 86390825
1 86392057
1 86394501
1 86394987
1 86395223
1 86395623
1 86397301
1 86397724
1 86398979
1 86399604
1 86399665
1 86400137
1 86400736
1 86401435
1 86402121
1 86402231
1 86402899
1 86402925
1 86402959
1 86403045
1 86403113
1 86403945
1 86404717
1 86404822
1 86404905
1 86405069
1 86405230
1 86405688
1 86406813
1 86406834
1 86407293
1 86407928
1 86408078
1 86408210
1 86408681
1 86408983
1 86411885
1 86412086
1 86412654
1 86413048
1 86413095
1 86413497
1 86413597
1 86413849
1 86413866
1 86419723
1 86420017
1 86420187
1 86420835
1 86421024
1 86421397
1 86421428
1 86421515
1 86421535
1 86422009
1 86422198
1 86424948
1 86425874
1 86427034
1 86427142
1 86427251
1 86427320
1 86427995
1 86428261
1 86428350
1 86428753
1 86428762
1 86429087
1 86429174
1 86429612
1 86430223
1 86430332
1 86430516
1 86430523
1 86430573
1 86431316
1 86431736
1 86431737
1 86431769
1 86431781
1 86432083
1 86432241
1 86433093
1 86434546
1 86434583
1 86435034
1 86435136
1 86435700
1 86436144
1 86436164
1 86436440
1 86436993
1 86437119
1 86437276
1 86437355
1 86437496
1 86437559
1 86440841
1 86441379
1 86441441
1 86442003
1 86442333
1 86442384
1 86442388
1 86442678
1 86446084
1 86446328
1 86446336
1 86446474
1 86446565
1 86447561
1 86448866
1 86449199
1 86489501
1 86489849
1 86489914
1 86491282
1 86491900
1 86492859
1 86493897
1 86494224
1 86494366
1 86494490
1 86496105
1 86496603
1 86498898
1 86499332
1 86501681
1 86501900
1 86503029
1 86504777
1 86504786
1 86505232
1 86505646
1 86507195
1 86508147
1 86511077
1 86511130
1 86512478
1 86512603
1 86512883
1 86512933
1 86513239
1 86513256
1 86515955
1 86517298
1 86518084
1 86518199
1 86520433
1 86522577
1 86522751
1 86522825
1 86523392
1 86523500
1 86523932
1 86524051
1 86526242
1 86526467
1 86526538
1 86527043
1 86527331
1 86527446
1 86527794
1 86530950
1 86531536
1 86533167
1 86533243
1 86533267
1 86533279
1 86533294
1 86533512
1 86534057
1 86534452
1 86534530
1 86534736
1 86534828
1 86534911
1 86535881
1 86536289
1 86536621
1 86536804
1 86537223
1 86537443
1 86537963
1 86538113
1 86538697
1 86538931
1 86540496
1 86540682
1 86540738
1 86540742
1 86540792
1 86541540
1 86541664
1 86541863
1 86542243
1 86542354
1 86543086
1 86543360
1 86543541
1 86543762
1 86543862
1 86543890
1 86544437
1 86544551
1 86544897
1 86545319
1 86545459
1 86545875
1 86546887
1 86547113
1 86547176
1 86548026
1 86548323
1 86548368
1 86549405
1 86549562
1 86550048
1 86551191
1 86551292
1 86551533
1 86551986
1 86552036
1 86552210
1 86552357
1 86552849
1 86553938
1 86554294
1 86554331
1 86554366
1 86554778
1 86554887
1 86555489
1 86555849
1 86556132
1 86556231
1 86556366
1 86557168
1 86558911
1 86559512
1 86559560
1 86559580
1 86559732
1 86559792
1 86559965
1 86560037
1 86560072
1 86560146
1 86560269
1 86560284
1 86560291
1 86560326
1 86560400
1 86560407
1 86560462
1 86560583
1 86560678
1 86560697
1 86560735
1 86560771
1 86561065
1 86561202
1 86561264
1 86561334
1 86561497
1 86561543
1 86561730
1 86561816
1 86561819
1 86561820
1 86561822
1 86561893
1 86561927
1 86561928
1 86562029
1 86562216
1 86562382
1 86562458
1 86562734
1 86562891
1 86563091
1 86563200
1 86563204
1 86563456
1 86563457
1 86563462
1 86563546
1 86563625
1 86563689
1 86563713
1 86563737
1 86563796
1 86563898
1 86563940
1 86567655
1 86567672
1 86567743
1 86567798
1 86567804
1 86567933
1 86568335
1 86568385
1 86568462
1 86568524
1 86568669
1 86568696
1 86568709
1 86568716
1 86568768
1 86568901
1 86568952
1 86569376
1 86569439
1 86569457
1 86569458
1 86569479
1 86569510
1 86569536
1 86569655
1 86569658
1 86569670
1 86569713
1 86569991
1 86570083
1 86570225
1 86570675
1 86571009
1 86571088
1 86571254
1 86571292
1 86571971
1 86572371
1 86572374
1 86572410
1 86572545
1 86572694
1 86572775
1 86572912
1 86573229
1 86574219
1 86574309
1 86574342
1 86574595
1 86574663
1 86574696
1 86574964
1 86575234
1 86575383
1 86575486
1 86575489
1 86576001
1 86576300
1 86578340
1 86578391
1 86578469
1 86579006
1 86579177
1 86579731
1 86580054
1 86580580
1 86580743
1 86581129
1 86582810
1 86582888
1 86582971
1 86583017
1 86586297
1 86586339
1 86586394
1 86586821
1 86586938
1 86587189
1 86587242
1 86587449
1 86587494
1 86587541
1 86595171
1 86596885
1 86596909
1 86597828
1 86597829
1 86599982
1 86600452
1 86602040
1 86602052
1 86602324
1 86602759
1 86602958
1 86603051
1 86603547
1 86603892
1 86604214
1 86604215
1 86604543
1 86604761
1 86604805
1 86604834
1 86604852
1 86605710
1 86605783
1 86605943
1 86606529
1 86607223
1 86607367
1 86608283
1 86608574
1 86608576
1 86608831
1 86609335
1 86609510
1 86609516
1 86609598
1 86609666
1 86610174
1 86610461
1 86612153
1 86612297
1 86612354
1 86612734
1 86612764
1 86612814
1 86613024
1 86613042
1 86613577
1 86613844
1 86613845
1 86614352
1 86615877
1 86616685
1 86616819
1 86617183
1 86617657
1 86617767
1 86618403
1 86619690
1 86620955
1 86621189
1 86621279
1 86622519
1 86622616
1 86622771
1 86623100
1 86623885
1 86624253
1 86624598
1 86624766
1 86625331
1 86627611
1 86627783
1 86628472
1 86630251
1 86630254
1 86631688
1 86631754
1 86632525
1 86633083
1 86633360
1 86637121
1 86637155
1 86637223
1 86637342
1 86637539
1 86638369
1 86638515
1 86638908
1 86639263
1 86639799
1 86640083
1 86640328
1 86641619
1 86641862
1 86642263
1 86642313
1 86643338
1 86644046
1 86644888
1 86645331
1 86645357
1 86646343
1 86646669
1 86646699
1 86646814
1 86647867
1 86648116
1 86648126
1 86648808
1 86649146
1 86649805
1 86649858
1 86650163
1 86650311
1 86650349
1 86650487
1 86651009
1 86652975
1 86653399
1 86654348
1 86654579
1 86654581
1 86654583
1 86657279
1 86657629
1 86657832
1 86658253
1 86658414
1 86658645
1 86658970
1 86659069
1 86659857
1 86659957
1 86660638
1 86660870
1 86661188
1 86661246
1 86661650
1 86661943
1 86663966
1 86665538
1 86665726
1 86665730
1 86665851
1 86665952
1 86666142
1 86666347
1 86667963
1 86668434
1 86668438
1 86668439
1 86668474
1 86668738
1 86669045
1 86669215
1 86669923
1 86670060
1 86670382
1 86670584
1 86671239
1 86671437
1 86672223
1 86672942
1 86673305
1 86673710
1 86673802
1 86673805
1 86673986
1 86675005
1 86675133
1 86676109
1 86676606
1 86677173
1 86677407
1 86679648
1 86679924
1 86680982
1 86681620
1 86681722
1 86681755
1 86682067
1 86683876
1 86684060
1 86684235
1 86684404
1 86685915
1 86686319
1 86686404
1 86686993
1 86687179
1 86688266
1 86688955
1 86691625
1 86692488
1 86692870
1 86694036
1 86697381
1 86698147
1 86698511
1 86698528
1 86698602
1 86698698
1 86698714
1 86702247
1 86702527
1 86702544
1 86702744
1 86705727
1 86705761
1 86706347
1 86706683
1 86706739
1 86707924
1 86710419
1 86710504
1 86710901
1 86711048
1 86711511
1 86711540
1 86711567
1 86714066
1 86714244
1 86714257
1 86714276
1 86714622
1 86715666
1 86716738
1 86716793
1 86716911
1 86717010
1 86717661
1 86717864
1 86718096
1 86719314
1 86719396
1 86719468
1 86719634
1 86720504
1 86720508
1 86720516
1 86720601
1 86720788
1 86720821
1 86721092
1 86721278
1 86721357
1 86721534
1 86721648
1 86721649
1 86721844
1 86721915
1 86721957
1 86722138
1 86722175
1 86722207
1 86722281
1 86722371
1 86722406
1 86722505
1 86722707
1 86722718
1 86722842
1 86723181
1 86723275
1 86723337
1 86723415
1 86723520
1 86723544
1 86723588
1 86724084
1 86724130
1 86725257
1 86725508
1 86725813
1 86726229
1 86726469
1 86727155
1 86728222
1 86729238
1 86729825
1 86730027
1 86730072
1 86730231
1 86730344
1 86732040
1 86732222
1 86732362
1 86732946
1 86733104
1 86733313
1 86733334
1 86733372
1 86733417
1 86733429
1 86733505
1 86733774
1 86733930
1 86734552
1 86735119
1 86735318
1 86735362
1 86735528
1 86735573
1 86735583
1 86735590
1 86735764
1 86735861
1 86735882
1 86735955
1 86736040
1 86736054
1 86736083
1 86736094
1 86736136
1 86740253
1 86740423
1 86740465
1 86740507
1 86740600
1 86740605
1 86740606
1 86740634
1 86740645
1 86740729
1 86740853
1 86740927
1 86741704
1 86741749
1 86741791
1 86741793
1 86741866
1 86741891
1 86742052
1 86742056
1 86742116
1 86742346
1 86742419
1 86742464
1 86742500
1 86742535
1 86742671
1 86744776
1 86744857
1 86745070
1 86745087
1 86745329
1 86745334
1 86745399
1 86746790
1 86746791
1 86746820
1 86746971
1 86747181
1 86747217
1 86747638
1 86747696
1 86747815
1 86747845
1 86747868
1 86747909
1 86747964
1 86748046
1 86748476
1 86748611
1 86748617
1 86748775
1 86748807
1 86748943
1 86749084
1 86749594
1 86749727
1 86749786
1 86749866
1 86750001
1 86750271
1 86750279
1 86750363
1 86750463
1 86750514
1 86750562
1 86750629
1 86750696
1 86750738
1 86751664
1 86751674
1 86751738
1 86752051
1 86752161
1 86752169
1 86752187
1 86752563
1 86752624
1 86752651
1 86752661
1 86752688
1 86752748
1 86752849
1 86752851
1 86752911
1 86752942
1 86752957
1 86752981
1 86752991
1 86753009
1 86753012
1 86753101
1 86753177
1 86753225
1 86753255
1 86753287
1 86753332
1 86753339
1 86753420
1 86753489
1 86753871
1 86754123
1 86755282
1 86756128
1 86756545
1 86756546
1 86756656
1 86756701
1 86756703
1 86756705
1 86756746
1 86756765
1 86756770
1 86756827
1 86756847
1 86756849
1 86756993
1 86757001
1 86757033
1 86757083
1 86757478
1 86757654
1 86757721
1 86757724
1 86757733
1 86757789
1 86757915
1 86757950
1 86757984
1 86758120
1 86758121
1 86758212
1 86758218
1 86758426
1 86758453
1 86758553
1 86758686
1 86758951
1 86759266
1 86759316
1 86759331
1 86759428
1 86759437
1 86759485
1 86759560
1 86759616
1 86759817
1 86759885
1 86759928
1 86759979
1 86760144
1 86760507
1 86760555
1 86760594
1 86761011
1 86761027
1 86761066
1 86761067
1 86761183
1 86761276
1 86761327
1 86761332
1 86761619
1 86761671
1 86761690
1 86761700
1 86761709
1 86761729
1 86762013
1 86762106
1 86762111
1 86762909
1 86763054
1 86763106
1 86763136
1 86763234
1 86763437
1 86763446
1 86763449
1 86763451
1 86763472
1 86763564
1 86763572
1 86763619
1 86763638
1 86763696
1 86763779
1 86763858
1 86763907
1 86764050
1 86764106
1 86764115
1 86764258
1 86764264
1 86764357
1 86764363
1 86764388
1 86764423
1 86764691
1 86764700
1 86764818
1 86764874
1 86764988
1 86765085
1 86765088
1 86765107
1 86765134
1 86765154
1 86765174
1 86765304
1 86765348
1 86765357
1 86765408
1 86765464
1 86765480
1 86765928
1 86766016
1 86766046
1 86766077
1 86766211
1 86766802
1 86766845
1 86766923
1 86767107
1 86767190
1 86767251
1 86767258
1 86767589
1 86768755
1 86768992
1 86769775
1 86770081
1 86771689
1 86771764
1 86771974
1 86772788
1 86772837
1 86772981
1 86773596
1 86773977
1 86774494
1 86775139
1 86775337
1 86775358
1 86775396
1 86775416
1 86775518
1 86775634
1 86775699
1 86775869
1 86775930
1 86776302
1 86776303
1 86776352
1 86776448
1 86776844
1 86777005
1 86778391
1 86778442
1 86778769
1 86778790
1 86778918
1 86780130
1 86780252
1 86780342
1 86780421
1 86780693
1 86780812
1 86780929
1 86780931
1 86781331
1 86781400
1 86781487
1 86781496
1 86781621
1 86781667
1 86781779
1 86781870
1 86781886
1 86781895
1 86781929
1 86781994
1 86782139
1 86782196
1 86782200
1 86782305
1 86782311
1 86782702
1 86782751
1 86782752
1 86783147
1 86783346
1 86783365
1 86783741
1 86784068
1 86784145
1 86784250
1 86784601
1 86784802
1 86784808
1 86786909
1 86787109
1 86787121
1 86787131
1 86787132
1 86787649
1 86788240
1 86788245
1 86788314
1 86788960
1 86789032
1 86789055
1 86789232
1 86789936
1 86790033
1 86790279
1 86790603
1 86791257
1 86791347
1 86791650
1 86791778
1 86791946
1 86791957
1 86791969
1 86791985
1 86792394
1 86792693
1 86793277
1 86793341
1 86793576
1 86793586
1 86793762
1 86793768
1 86793911
1 86794456
1 86794482
1 86794757
1 86794823
1 86794871
1 86795023
1 86795031
1 86795054
1 86795254
1 86795277
1 86795330
1 86795718
1 86800003
1 86800010
1 86802255
1 86802304
1 86803996
1 86804137
1 86804244
1 86804465
1 86804476
1 86804511
1 86804679
1 86804754
1 86804801
1 86804886
1 86805041
1 86805159
1 86805426
1 86805687
1 86805834
1 86805850
1 86805968
1 86806111
1 86806651
1 86806678
1 86806866
1 86807184
1 86807353
1 86807493
1 86807513
1 86807917
1 86807943
1 86808248
1 86808689
1 86808834
1 86809323
1 86809426
1 86809575
1 86809600
1 86809668
1 86809790
1 86810062
1 86810163
1 86810255
1 86810261
1 86810584
1 86810939
1 86810978
1 86811257
1 86811360
1 86811379
1 86811428
1 86811489
1 86811499
1 86812206
1 86812248
1 86812445
1 86812500
1 86812734
1 86812811
1 86812877
1 86812885
1 86813264
1 86813354
1 86813362
1 86813379
1 86813405
1 86813432
1 86813440
1 86813445
1 86813703
1 86813722
1 86813991
1 86814185
1 86814189
1 86814199
1 86814200
1 86814202
1 86814238
1 86814409
1 86814478
1 86814517
1 86814528
1 86814628
1 86814665
1 86814785
1 86814952
1 86814967
1 86815028
1 86816462
1 86816474
1 86816484
1 86816660
1 86816664
1 86816734
1 86816794
1 86816796
1 86816846
1 86817115
1 86817223
1 86817285
1 86817381
1 86817484
1 86817536
1 86817675
1 86817879
1 86817959
1 86818183
1 86818398
1 86818461
1 86818727
1 86819295
1 86819346
1 86819486
1 86819596
1 86819615
1 86819771
1 86819808
1 86819976
1 86820104
1 86820161
1 86820392
1 86820419
1 86820460
1 86820797
1 86820855
1 86820905
1 86820937
1 86821137
1 86821170
1 86821329
1 86821417
1 86821523
1 86821525
1 86821553
1 86821658
1 86821710
1 86821810
1 86822121
1 86822312
1 86823365
1 86824054
1 86824085
1 86824292
1 86824305
1 86824682
1 86824987
1 86825043
1 86825054
1 86825168
1 86825267
1 86825272
1 86825292
1 86825415
1 86825575
1 86825583
1 86825669
1 86825789
1 86825817
1 86825868
1 86826028
1 86826101
1 86826119
1 86826320
1 86826540
1 86826600
1 86826684
1 86827055
1 86829817
1 86830553
1 86830617
1 86831217
1 86831340
1 86831371
1 86831562
1 86831656
1 86831834
1 86832137
1 86832376
1 86832538
1 86832710
1 86832788
1 86832890
1 86832929
1 86832960
1 86833022
1 86833105
1 86833307
1 86833383
1 86833648
1 86833730
1 86833733
1 86833789
1 86834029
1 86834196
1 86834199
1 86834363
1 86834477
1 86834844
1 86835032
1 86835053
1 86835068
1 86835075
1 86835164
1 86835257
1 86835306
1 86835401
1 86835469
1 86835566
1 86835569
1 86835642
1 86835758
1 86835769
1 86836082
1 86836186
1 86836221
1 86836311
1 86836467
1 86836561
1 86836668
1 86838289
1 86838367
1 86838737
1 86838894
1 86839040
1 86839174
1 86839218
1 86839695
1 86839697
1 86839862
1 86840230
1 86840244
1 86840507
1 86840535
1 86840670
1 86840784
1 86840922
1 86840987
1 86841025
1 86841158
1 86841258
1 86841340
1 86841697
1 86841884
1 86841899
1 86842032
1 86842115
1 86842217
1 86842300
1 86842333
1 86842974
1 86843061
1 86843141
1 86843143
1 86843198
1 86843214
1 86843399
1 86843742
1 86845179
1 86845180
1 86845196
1 86845231
1 86845344
1 86845516
1 86845577
1 86845805
1 86845818
1 86845860
1 86845943
1 86845990
1 86846052
1 86846228
1 86846405
1 86847933
1 86848661
1 86848664
1 86848849
1 86849071
1 86849079
1 86850011
1 86852473
1 86852595
1 86852969
1 86853083
1 86853358
1 86853392
1 86853890
1 86853943
1 86853944
1 86853948
1 86853950
1 86854034
1 86854133
1 86854158
1 86854255
1 86854308
1 86854651
1 86854718
1 86854832
1 86854861
1 86854938
1 86855273
1 86855288
1 86855405
1 86855536
1 86855573
1 86855697
1 86855750
1 86856024
1 86856228
1 86856281
1 86856304
1 86856357
1 86856419
1 86856437
1 86856516
1 86856621
1 86856769
1 86856798
1 86857015
1 86857346
1 86857403
1 86857404
1 86857598
1 86857820
1 86857880
1 86858018
1 86858039
1 86858041
1 86858245
1 86858346
1 86858710
1 86859240
1 86859479
1 86859620
1 86859762
1 86859920
1 86859941
1 86862516
1 86867018
1 86867173
1 86867739
1 86867879
1 86868279
1 86870451
1 86871058
1 86871436
1 86871855
1 86871856
1 86872247
1 86872351
1 86872586
1 86872634
1 86875720
1 86875977
1 86876640
1 86877858
1 86878344
1 86878878
1 86879708
1 86880162
1 86880172
1 86880539
1 86880812
1 86881478
1 86881484
1 86881515
1 86881856
1 86882220
1 86882242
1 86882511
1 86882605
1 86882662
1 86882948
1 86882963
1 86882997
1 86883167
1 86883469
1 86883518
1 86883535
1 86883880
1 86884224
1 86884350
1 86884351
1 86884368
1 86884436
1 86884444
1 86884445
1 86884471
1 86884489
1 86884518
1 86884578
1 86884648
1 86884652
1 86884756
1 86884841
1 86884853
1 86884892
1 86884923
1 86884953
1 86885115
1 86885211
1 86885255
1 86885303
1 86885346
1 86885352
1 86885509
1 86885522
1 86885528
1 86885570
1 86886149
1 86886248
1 86886364
1 86886458
1 86886509
1 86886638
1 86886762
1 86886880
1 86886895
1 86886950
1 86887147
1 86887306
1 86887389
1 86887431
1 86887485
1 86887530
1 86887757
1 86888109
1 86888892
1 86889533
1 86889599
1 86889619
1 86889827
1 86889910
1 86890392
1 86890440
1 86890445
1 86890553
1 86891839
1 86891877
1 86893124
1 86893185
1 86893251
1 86893286
1 86893356
1 86893358
1 86893363
1 86893489
1 86893510
1 86893607
1 86893665
1 86896528
1 86896610
1 86896688
1 86896692
1 86896783
1 86896890
1 86896908
1 86896956
1 86896962
1 86896971
1 86897041
1 86897246
1 86897303
1 86897371
1 86897696
1 86898324
1 86899236
1 86899821
1 86900024
1 86900119
1 86900449
1 86902319
1 86904063
1 86905107
1 86905513
1 86905985
1 86906740
1 86907977
1 86908112
1 86908833
1 86908979
1 86909017
1 86911388
1 86911525
1 86911643
1 86912824
1 86912912
1 86914270
1 86914924
1 86915536
1 86916542
1 86916618
1 86917945
1 86918323
1 86919179
1 86919519
1 86919703
1 86920458
1 86920697
1 86921273
1 86921916
1 86922009
1 86922075
1 86923563
1 86923577
1 86923701
1 86924368
1 86924940
1 86925034
1 86925177
1 86925267
1 86929299
1 86929450
1 86929516
1 86929567
1 86929683
1 86929763
1 86929972
1 86929973
1 86930384
1 86930413
1 86930423
1 86934320
1 86934417
1 86934471
1 86934552
1 86934657
1 86934719
1 86934791
1 86935030
1 86935033
1 86935083
1 86935096
1 86935108
1 86935562
1 86936742
1 86937102
1 86937316
1 86937350
1 86937597
1 86937738
1 86937856
1 86938051
1 86938103
1 86938138
1 86938139
1 86938750
1 86938918
1 86938935
1 86939038
1 86939275
1 86939438
1 86939566
1 86940014
1 86940075
1 86940558
1 86940586
1 86940690
1 86940994
1 86941842
1 86943778
1 86943980
1 86944035
1 86944295
1 86944376
1 86944611
1 86944743
1 86944954
1 86945182
1 86946985
1 86947270
1 86947280
1 86947436
1 86947486
1 86947923
1 86948092
1 86948447
1 86949920
1 86950010
1 86950592
1 86950695
1 86950794
1 86950821
1 86950982
1 86951039
1 86951196
1 86951258
1 86951422
1 86951514
1 86952189
1 86952816
1 86952924
1 86953069
1 86953967
1 86954001
1 86955008
1 86955068
1 86955217
1 86955290
1 86955300
1 86955312
1 86955548
1 86955578
1 86955782
1 86955842
1 86956035
1 86956216
1 86956407
1 86956500
1 86956551
1 86957596
1 86957722
1 86958044
1 86959074
1 86959317
1 86959371
1 86959738
1 86959810
1 86959833
1 86960060
1 86960082
1 86960507
1 86960610
1 86960639
1 86961206
1 86964465
1 86964516
1 86964668
1 86964792
1 86965161
1 86965537
1 86965711
1 86965919
1 86965931
1 86966046
1 86966070
1 86966160
1 86966235
1 86966436
1 86966483
1 86966614
1 86966931
1 86967586
1 86967642
1 86967750
1 86967872
1 86968287
1 86968291
1 86968622
1 86968695
1 86968763
1 86969082
1 86969088
1 86969335
1 86970636
1 86971030
1 86971235
1 86971276
1 86972321
1 86972390
1 86973502
1 86973857
1 86974030
1 86974148
1 86974201
1 86976642
1 86976674
1 86978962
1 86979358
1 86979432
1 86979526
1 86979762
1 86979909
1 86980220
1 86980314
1 86980658
1 86980781
1 86980782
1 86980836
1 86981610
1 86981783
1 86982371
1 86982773
1 86983319
1 86983758
1 86984115
1 86984233
1 86984237
1 86984532
1 86985515
1 86985924
1 86986056
1 86986112
1 86987059
1 86987144
1 86987486
1 86989064
1 86989101
1 86989215
1 86989643
1 86990219
1 86991363
1 86991568
1 86991591
1 86992461
1 86992512
1 86992523
1 86992615
1 86992649
1 86992719
1 86992894
1 86993295
1 86995877
1 86996358
1 86996478
1 86996730
1 86996855
1 86997485
1 86997844
1 86997958
1 86998121
1 86999785
1 87000305
1 87001060
1 87001127
1 87001716
1 87001750
1 87001822
1 87003120
1 87003451
1 87004157
1 87004570
1 87004803
1 87004807
1 87005027
1 87005308
1 87005445
1 87005510
1 87005631
1 87006659
1 87006947
1 87007633
1 87007874
1 87007884
1 87008106
1 87009189
1 87009605
1 87010045
1 87010867
1 87010904
1 87011357
1 87011670
1 87012605
1 87012787
1 87012864
1 87013006
1 87013040
1 87013596
1 87013688
1 87013722
1 87013846
1 87013891
1 87013986
1 87014130
1 87014166
1 87014173
1 87014228
1 87014297
1 87014301
1 87014338
1 87014464
1 87014466
1 87014473
1 87014530
1 87014556
1 87014631
1 87014678
1 87014679
1 87014687
1 87014691
1 87014790
1 87014811
1 87014848
1 87015013
1 87015426
1 87015428
1 87015682
1 87015686
1 87015701
1 87015706
1 87015714
1 87015783
1 87015829
1 87015979
1 87016243
1 87016253
1 87016380
1 87016434
1 87016630
1 87016970
1 87017220
1 87017256
1 87017267
1 87017275
1 87017293
1 87017301
1 87017302
1 87017338
1 87017380
1 87017409
1 87017722
1 87018353
1 87018451
1 87018492
1 87018526
1 87018545
1 87018560
1 87018586
1 87018692
1 87018757
1 87018831
1 87018881
1 87018898
1 87018979
1 87019469
1 87019516
1 87019754
1 87019847
1 87019887
1 87019892
1 87019942
1 87020013
1 87020228
1 87022137
1 87022405
1 87022465
1 87022494
1 87022519
1 87023539
1 87023829
1 87023958
1 87024012
1 87024051
1 87025743
1 87026007
1 87026285
1 87026296
1 87026892
1 87026952
1 87027053
1 87027361
1 87028464
1 87028812
1 87029435
1 87030107
1 87030390
1 87030954
1 87031239
1 87031795
1 87031878
1 87032694
1 87032844
1 87032974
1 87033388
1 87033411
1 87033792
1 87034079
1 87034292
1 87034510
1 87034883
1 87035116
1 87035980
1 87036671
1 87037180
1 87037185
1 87037433
1 87037627
1 87037802
1 87037943
1 87038346
1 87038569
1 87038584
1 87039449
1 87040554
1 87040943
1 87041361
1 87042187
1 87042307
1 87042332
1 87042844
1 87043538
1 87043629
1 87044681
1 87045647
1 87046251
1 87046336
1 87047388
1 87048087
1 87048238
1 87048442
1 87048504
1 87048549
1 87049189
1 87049275
1 87049691
1 87050699
1 87052026
1 87052207
1 87052208
1 87052230
1 87052241
1 87058341
1 87058875
1 87058883
1 87058913
1 87058984
1 87061587
1 87062499
1 87065077
1 87065904
1 87066139
1 87067093
1 87067386
1 87067525
1 87067634
1 87069250
1 87069588
1 87069966
1 87069997
1 87070040
1 87070045
1 87070100
1 87073026
1 87074098
1 87075721
1 87076811
1 87076959
1 87077098
1 87078538
1 87079300
1 87081200
1 87081678
1 87082160
1 87082374
1 87082512
1 87082552
1 87083069
1 87083840
1 87084688
1 87085464
1 87089137
1 87089945
1 87091261
1 87092003
1 87092026
1 87092044
1 87092280
1 87092320
1 87092406
1 87092608
1 87092655
1 87092698
1 87092998
1 87093257
1 87093450
1 87093712
1 87093719
1 87094114
1 87094360
1 87094374
1 87094682
1 87094952
1 87095233
1 87095345
1 87095346
1 87095374
1 87095866
1 87096318
1 87096588
1 87097160
1 87097596
1 87097669
1 87097906
1 87098047
1 87098115
1 87099272
1 87099298
1 87099307
1 87099438
1 87099487
1 87099490
1 87099760
1 87099875
1 87100029
1 87100300
1 87100640
1 87100735
1 87100811
1 87100872
1 87100962
1 87101033
1 87101128
1 87101164
1 87101384
1 87101542
1 87101890
1 87101921
1 87102033
1 87102244
1 87102328
1 87102563
1 87102602
1 87102967
1 87103041
1 87103264
1 87103744
1 87103754
1 87103904
1 87103913
1 87104031
1 87104296
1 87104406
1 87104407
1 87104431
1 87104523
1 87104543
1 87104688
1 87104721
1 87104785
1 87104814
1 87104980
1 87105058
1 87105221
1 87105484
1 87106084
1 87106120
1 87106211
1 87106299
1 87106308
1 87106372
1 87106673
1 87106881
1 87106940
1 87107130
1 87107198
1 87107731
1 87107846
1 87107857
1 87107916
1 87107948
1 87107971
1 87108078
1 87108357
1 87108736
1 87108933
1 87109095
1 87109113
1 87109218
1 87109382
1 87109495
1 87109781
1 87109805
1 87109933
1 87110068
1 87110237
1 87110328
1 87110420
1 87110522
1 87110868
1 87110944
1 87110945
1 87110997
1 87111162
1 87111328
1 87111672
1 87111742
1 87111798
1 87111806
1 87111811
1 87111851
1 87111887
1 87111920
1 87111921
1 87111926
1 87112035
1 87112152
1 87112155
1 87112166
1 87112173
1 87112207
1 87112214
1 87112272
1 87112320
1 87112331
1 87112366
1 87112393
1 87112559
1 87112644
1 87112866
1 87113034
1 87113068
1 87113488
1 87113690
1 87113979
1 87114373
1 87114574
1 87114913
1 87115713
1 87115955
1 87116414
1 87116861
1 87117371
1 87117413
1 87117637
1 87118137
1 87118394
1 87119653
1 87119681
1 87120659
1 87120685
1 87120868
1 87121286
1 87121385
1 87121539
1 87121707
1 87124213
1 87125615
1 87126619
1 87126856
1 87127073
1 87127311
1 87127464
1 87127591
1 87127592
1 87127959
1 87128140
1 87128641
1 87129011
1 87129118
1 87129184
1 87130401
1 87131663
1 87131783
1 87132959
1 87133313
1 87133617
1 87135929
1 87135967
1 87136150
1 87136957
1 87137237
1 87137383
1 87138357
1 87139296
1 87139319
1 87139332
1 87139384
1 87139744
1 87140241
1 87140261
1 87140761
1 87140861
1 87141044
1 87141394
1 87141924
1 87142054
1 87142441
1 87143439
1 87144340
1 87144651
1 87144852
1 87145513
1 87145974
1 87146007
1 87146234
1 87147079
1 87147279
1 87148061
1 87148240
1 87148458
1 87148501
1 87148574
1 87148593
1 87148603
1 87148613
1 87148896
1 87148975
1 87149017
1 87149132
1 87149219
1 87149245
1 87149903
1 87150121
1 87150364
1 87150521
1 87152403
1 87152601
1 87153446
1 87153591
1 87154137
1 87155697
1 87155923
1 87156571
1 87157001
1 87157656
1 87157668
1 87159252
1 87159757
1 87159807
1 87160338
1 87160387
1 87161308
1 87163073
1 87163846
1 87163883
1 87164794
1 87166183
1 87168095
1 87168510
1 87168925
1 87170084
1 87170190
1 87172240
1 87174619
1 87176510
1 87180185
1 87180579
1 87184721
1 87186219
1 87187667
1 87188350
1 87189080
1 87190086
1 87191425
1 87193186
1 87194058
1 87195061
1 87196732
1 87197912
1 87198713
1 87198865
1 87199710
1 87200258
1 87200791
1 87201157
1 87202635
1 87202873
1 87203046
1 87204323
1 87207053
1 87208933
1 87209381
1 87209481
1 87209579
1 87209694
1 87209769
1 87210115
1 87211256
1 87211308
1 87211495
1 87211579
1 87211973
1 87212337
1 87212701
1 87212893
1 87213097
1 87213526
1 87213568
1 87213751
1 87213777
1 87213855
1 87213857
1 87214059
1 87214060
1 87214357
1 87214422
1 87215247
1 87215518
1 87216385
1 87216473
1 87216721
1 87216868
1 87216870
1 87219387
1 87219494
1 87219624
1 87219919
1 87222930
1 87225130
1 87225154
1 87228021
1 87228701
1 87228832
1 87229485
1 87230740
1 87231322
1 87232357
1 87232407
1 87232552
1 87232553
1 87232607
1 87232668
1 87232670
1 87232690
1 87232723
1 87233394
1 87233772
1 87233826
1 87237499
1 87237759
1 87237761
1 87276937
1 87277117
1 87277288
1 87279383
1 87279499
1 87279805
1 87279992
1 87280137
1 87280148
1 87280169
1 87280362
1 87280412
1 87280453
1 87280464
1 87280573
1 87280637
1 87280753
1 87280842
1 87280996
1 87281119
1 87281168
1 87281201
1 87281232
1 87281322
1 87281451
1 87281452
1 87281469
1 87281473
1 87281574
1 87281615
1 87281621
1 87281624
1 87281661
1 87281668
1 87281782
1 87281807
1 87281880
1 87281944
1 87282324
1 87282331
1 87282495
1 87282541
1 87282550
1 87282570
1 87282715
1 87282819
1 87282863
1 87282969
1 87282970
1 87283001
1 87283012
1 87283041
1 87283130
1 87283150
1 87283157
1 87283212
1 87283213
1 87283297
1 87283301
1 87283306
1 87284761
1 87284897
1 87284945
1 87285205
1 87285651
1 87285708
1 87285710
1 87285746
1 87285786
1 87285802
1 87285814
1 87285829
1 87285869
1 87285889
1 87285966
1 87286076
1 87286249
1 87286302
1 87286351
1 87286480
1 87286541
1 87286620
1 87286930
1 87288360
1 87288463
1 87288826
1 87288949
1 87289065
1 87289091
1 87289371
1 87289486
1 87289504
1 87289662
1 87289694
1 87289707
1 87289932
1 87290021
1 87290187
1 87290269
1 87290282
1 87290335
1 87290346
1 87290382
1 87290420
1 87290463
1 87290529
1 87290543
1 87290626
1 87290635
1 87290638
1 87290644
1 87290698
1 87290756
1 87290782
1 87291092
1 87291276
1 87291813
1 87291852
1 87291915
1 87291921
1 87291976
1 87292017
1 87292105
1 87292503
1 87292721
1 87292729
1 87292740
1 87293101
1 87293324
1 87294198
1 87294643
1 87294733
1 87295251
1 87295381
1 87295695
1 87295744
1 87295763
1 87295921
1 87295924
1 87296991
1 87297478
1 87297607
1 87297627
1 87299190
1 87299326
1 87299377
1 87299401
1 87299407
1 87299421
1 87299441
1 87299458
1 87299482
1 87299483
1 87299499
1 87299518
1 87299572
1 87299645
1 87299738
1 87299754
1 87299755
1 87299790
1 87299879
1 87299886
1 87299920
1 87299944
1 87299976
1 87300398
1 87300429
1 87300474
1 87300497
1 87300593
1 87300710
1 87300845
1 87300972
1 87300982
1 87301073
1 87301081
1 87301119
1 87301140
1 87301188
1 87301343
1 87301554
1 87301704
1 87301746
1 87301789
1 87301817
1 87301822
1 87302187
1 87302198
1 87302661
1 87303386
1 87303398
1 87304276
1 87304319
1 87304564
1 87305464
1 87305635
1 87305677
1 87305750
1 87305989
1 87306016
1 87306228
1 87306241
1 87306283
1 87306309
1 87306401
1 87306421
1 87306441
1 87306464
1 87306500
1 87306510
1 87306555
1 87306677
1 87306690
1 87306756
1 87306813
1 87306835
1 87306843
1 87307027
1 87307283
1 87307302
1 87307401
1 87307424
1 87307427
1 87307549
1 87307625
1 87307732
1 87307786
1 87307815
1 87307837
1 87307860
1 87308082
1 87308182
1 87308217
1 87308310
1 87308312
1 87308389
1 87308454
1 87308462
1 87308478
1 87308508
1 87308543
1 87308558
1 87308711
1 87309211
1 87309247
1 87309258
1 87309276
1 87309609
1 87309701
1 87309807
1 87309855
1 87309960
1 87309975
1 87310043
1 87310058
1 87310185
1 87310272
1 87310386
1 87310404
1 87310432
1 87310474
1 87310523
1 87311019
1 87311179
1 87311260
1 87311267
1 87311546
1 87311718
1 87311869
1 87311871
1 87311907
1 87311953
1 87311980
1 87312032
1 87312055
1 87312060
1 87312097
1 87312159
1 87312173
1 87312224
1 87312226
1 87312237
1 87312376
1 87312503
1 87312525
1 87312708
1 87312756
1 87312788
1 87312918
1 87312924
1 87312991
1 87312998
1 87313214
1 87313651
1 87313815
1 87313830
1 87313950
1 87314369
1 87314396
1 87314397
1 87314398
1 87314539
1 87314625
1 87314669
1 87314681
1 87314727
1 87314730
1 87314745
1 87314873
1 87315039
1 87315176
1 87315208
1 87315474
1 87315744
1 87315755
1 87315756
1 87315857
1 87315950
1 87316037
1 87316159
1 87316230
1 87316257
1 87316331
1 87316359
1 87316418
1 87316606
1 87316642
1 87316693
1 87316732
1 87316781
1 87316786
1 87317060
1 87317126
1 87317145
1 87317163
1 87317196
1 87317341
1 87317383
1 87317558
1 87317559
1 87317649
1 87317669
1 87317700
1 87317769
1 87317822
1 87317897
1 87318306
1 87318399
1 87318416
1 87318426
1 87318456
1 87318495
1 87318570
1 87318614
1 87318616
1 87318635
1 87318637
1 87318822
1 87318861
1 87318862
1 87318947
1 87319518
1 87319537
1 87319799
1 87320228
1 87320661
1 87321018
1 87325264
1 87325629
1 87326884
1 87327792
1 87331586
1 87333833
1 87334005
1 87334012
1 87334298
1 87334931
1 87335219
1 87335263
1 87335612
1 87335633
1 87335895
1 87336844
1 87337145
1 87337433
1 87338929
1 87339699
1 87340203
1 87340522
1 87341328
1 87341440
1 87344789
1 87345389
1 87345586
1 87345959
1 87347260
1 87347551
1 87347702
1 87349909
1 87350056
1 87350059
1 87350188
1 87351033
1 87351966
1 87352948
1 87353135
1 87353566
1 87353607
1 87353727
1 87355161
1 87356250
1 87357669
1 87358245
1 87358768
1 87359711
1 87360309
1 87361276
1 87362934
1 87366730
1 87368914
1 87370249
1 87371405
1 87371442
1 87371503
1 87371538
1 87371623
1 87371983
1 87371987
1 87372051
1 87372078
1 87372263
1 87372289
1 87372483
1 87372599
1 87372747
1 87375975
1 87375983
1 87376006
1 87376011
1 87376126
1 87376760
1 87376852
1 87376854
1 87377261
1 87377436
1 87377544
1 87377645
1 87378117
1 87378181
1 87378359
1 87380717
1 87381171
1 87381260
1 87381603
1 87382488
1 87382997
1 87383095
1 87383100
1 87383404
1 87383587
1 87383914
1 87383917
1 87383918
1 87383933
1 87383953
1 87385146
1 87385891
1 87386761
1 87387628
1 87387673
1 87387845
1 87388495
1 87389328
1 87389518
1 87390755
1 87391221
1 87391368
1 87391556
1 87391613
1 87391761
1 87391795
1 87391825
1 87391849
1 87391974
1 87391981
1 87392012
1 87392116
1 87392254
1 87392453
1 87392457
1 87392627
1 87392690
1 87392858
1 87393026
1 87393122
1 87393126
1 87393186
1 87393199
1 87393233
1 87393363
1 87393541
1 87393619
1 87393648
1 87393706
1 87393826
1 87393827
1 87394144
1 87394334
1 87394481
1 87394623
1 87394789
1 87395053
1 87395086
1 87395117
1 87395222
1 87395409
1 87395579
1 87395650
1 87395727
1 87395782
1 87396441
1 87396778
1 87396871
1 87397123
1 87397161
1 87397190
1 87397435
1 87397592
1 87397977
1 87398198
1 87398306
1 87398315
1 87398414
1 87399098
1 87399223
1 87399338
1 87399598
1 87399729
1 87400068
1 87400177
1 87400200
1 87400254
1 87401443
1 87402122
1 87402786
1 87404704
1 87404965
1 87405772
1 87405776
1 87405995
1 87406642
1 87407677
1 87407975
1 87407988
1 87408404
1 87409242
1 87410859
1 87411068
1 87411376
1 87411377
1 87411831
1 87412123
1 87412164
1 87412316
1 87412905
1 87413137
1 87413997
1 87414899
1 87415008
1 87415279
1 87416041
1 87417633
1 87418275
1 87418533
1 87418627
1 87419852
1 87419929
1 87420163
1 87420262
1 87420282
1 87420439
1 87420480
1 87420519
1 87420620
1 87420767
1 87421051
1 87421205
1 87421213
1 87421304
1 87421416
1 87421545
1 87421613
1 87421657
1 87421660
1 87421676
1 87421692
1 87421728
1 87421753
1 87421759
1 87421761
1 87423285
1 87423288
1 87423300
1 87423328
1 87423383
1 87423409
1 87423410
1 87423423
1 87423455
1 87423565
1 87423572
1 87423583
1 87423727
1 87423753
1 87423944
1 87423983
1 87424041
1 87424159
1 87424196
1 87424215
1 87424550
1 87424611
1 87425015
1 87425254
1 87425269
1 87425320
1 87425474
1 87425506
1 87425533
1 87425578
1 87425585
1 87425603
1 87425628
1 87425679
1 87425683
1 87425695
1 87425716
1 87425761
1 87425816
1 87425821
1 87425836
1 87425990
1 87425998
1 87426025
1 87426048
1 87426131
1 87426419
1 87427885
1 87431797
1 87432438
1 87434182
1 87435047
1 87436082
1 87436639
1 87437209
1 87437472
1 87437626
1 87438940
1 87439283
1 87439377
1 87439607
1 87439757
1 87439892
1 87441076
1 87441611
1 87443115
1 87443760
1 87444133
1 87444444
1 87446618
1 87446924
1 87447432
1 87448760
1 87450667
1 87450846
1 87451674
1 87451676
1 87453306
1 87453981
1 87454506
1 87455127
1 87456374
1 87457595
1 87458943
1 87459071
1 87459834
1 87460011
1 87461105
1 87463045
1 87463231
1 87464319
1 87464816
1 87465162
1 87465875
1 87466448
1 87466968
1 87467126
1 87467840
1 87467879
1 87468198
1 87468449
1 87468593
1 87468718
1 87469052
1 87470893
1 87470974
1 87474980
1 87474995
1 87480577
1 87485834
1 87487535
1 87489031
1 87489110
1 87490437
1 87490680
1 87492488
1 87492923
1 87493030
1 87493391
1 87493553
1 87494992
1 87495275
1 87495401
1 87495422
1 87496384
1 87497091
1 87497344
1 87497431
1 87497468
1 87497477
1 87497479
1 87497481
1 87497482
1 87497491
1 87497550
1 87497558
1 87497589
1 87497598
1 87497612
1 87497694
1 87497721
1 87497738
1 87497832
1 87497834
1 87497960
1 87498159
1 87498223
1 87498277
1 87498510
1 87500504
1 87500981
1 87502662
1 87502795
1 87503126
1 87503446
1 87503456
1 87503706
1 87503802
1 87503963
1 87505351
1 87506028
1 87506440
1 87506848
1 87506970
1 87507697
1 87508487
1 87508559
1 87508811
1 87511889
1 87512106
1 87512752
1 87512991
1 87513797
1 87513953
1 87515435
1 87515605
1 87516082
1 87517235
1 87518070
1 87518883
1 87519228
1 87519342
1 87519572
1 87519869
1 87519885
1 87520523
1 87520623
1 87520911
1 87521212
1 87521309
1 87521567
1 87522016
1 87522107
1 87522584
1 87522658
1 87523376
1 87523620
1 87523878
1 87524017
1 87524347
1 87524633
1 87525715
1 87526031
1 87526234
1 87526437
1 87527872
1 87528068
1 87529188
1 87529373
1 87529447
1 87530896
1 87532185
1 87532846
1 87532887
1 87533364
1 87533377
1 87533389
1 87533536
1 87533564
1 87533574
1 87534131
1 87534166
1 87534167
1 87534402
1 87534488
1 87534514
1 87534690
1 87535107
1 87535468
1 87535469
1 87535623
1 87535730
1 87535884
1 87535888
1 87535926
1 87535961
1 87536182
1 87536985
1 87537063
1 87537652
1 87537786
1 87537916
1 87537917
1 87538295
1 87538313
1 87539367
1 87539419
1 87539472
1 87539724
1 87540299
1 87541097
1 87541554
1 87542415
1 87542829
1 87542962
1 87543220
1 87543374
1 87543441
1 87543643
1 87544222
1 87544354
1 87544388
1 87544750
1 87544950
1 87545477
1 87545659
1 87545744
1 87545785
1 87545854
1 87546001
1 87546646
1 87546650
1 87546988
1 87547176
1 87547220
1 87547827
1 87547923
1 87548105
1 87548837
1 87549291
1 87550611
1 87550840
1 87550918
1 87551288
1 87551422
1 87551718
1 87551721
1 87551987
1 87552018
1 87552557
1 87553278
1 87553627
1 87557360
1 87557638
1 87557723
1 87558428
1 87558858
1 87558872
1 87559556
1 87560114
1 87561743
1 87563233
1 87564156
1 87567096
1 87568996
1 87570093
1 87570507
1 87571430
1 87571523
1 87571555
1 87573101
1 87574019
1 87575778
1 87576161
1 87576580
1 87576600
1 87578895
1 87578992
1 87581394
1 87581578
1 87583999
1 87584529
1 87584812
1 87584861
1 87587753
1 87588295
1 87588725
1 87589118
1 87591305
1 87592462
1 87592590
1 87592956
1 87593040
1 87593372
1 87593410
1 87593799
1 87593801
1 87594680
1 87595139
1 87595164
1 87595201
1 87595345
1 87595794
1 87596227
1 87597159
1 87598206
1 87598837
1 87599031
1 87600526
1 87601951
1 87602258
1 87602294
1 87603743
1 87605456
1 87606789
1 87607690
1 87607981
1 87609365
1 87611058
1 87611246
1 87611756
1 87612393
1 87612619
1 87612668
1 87612763
1 87613142
1 87613458
1 87613833
1 87613974
1 87614876
1 87615521
1 87617763
1 87619017
1 87619993
1 87621200
1 87621389
1 87621966
1 87623649
1 87627514
1 87627685
1 87628031
1 87628118
1 87628199
1 87628769
1 87630803
1 87631419
1 87632569
1 87632982
1 87632984
1 87633226
1 87635296
1 87635864
1 87636380
1 87636498
1 87636551
1 87636784
1 87636898
1 87637019
1 87637674
1 87638051
1 87638104
1 87639351
1 87639951
1 87639985
1 87641249
1 87642428
1 87642539
1 87643148
1 87643293
1 87644000
1 87645502
1 87646900
1 87646993
1 87655905
1 87656197
1 87656627
1 87657487
1 87658650
1 87660623
1 87661094
1 87661520
1 87662019
1 87662879
1 87663123
1 87663521
1 87663604
1 87663731
1 87665204
1 87670339
1 87671879
1 87673237
1 87673680
1 87673887
1 87674330
1 87674412
1 87676392
1 87676471
1 87677688
1 87678374
1 87680048
1 87681005
1 87681322
1 87681348
1 87681649
1 87682098
1 87682205
1 87682837
1 87682994
1 87683014
1 87685996
1 87686027
1 87686168
1 87686550
1 87686790
1 87687076
1 87687200
1 87687754
1 87688271
1 87688305
1 87688342
1 87688420
1 87688463
1 87688464
1 87688624
1 87689144
1 87689197
1 87689264
1 87689279
1 87689308
1 87689466
1 87689486
1 87689612
1 87689705
1 87689786
1 87689801
1 87690019
1 87690202
1 87690328
1 87690339
1 87690464
1 87690737
1 87690755
1 87690920
1 87690993
1 87693093
1 87693099
1 87693330
1 87693883
1 87694065
1 87694157
1 87694262
1 87694420
1 87694861
1 87694978
1 87695048
1 87696676
1 87696719
1 87696733
1 87696843
1 87697023
1 87697201
1 87697256
1 87697331
1 87697432
1 87697624
1 87697687
1 87697700
1 87697701
1 87697881
1 87698135
1 87698247
1 87698282
1 87698384
1 87698526
1 87698535
1 87698598
1 87698668
1 87698692
1 87698695
1 87698811
1 87699116
1 87699508
1 87699532
1 87699789
1 87699944
1 87700169
1 87700618
1 87700661
1 87700674
1 87700805
1 87700936
1 87700988
1 87701117
1 87702009
1 87702065
1 87702082
1 87702103
1 87702343
1 87703026
1 87703117
1 87703287
1 87703308
1 87703466
1 87703468
1 87703602
1 87703688
1 87703714
1 87704363
1 87704396
1 87704731
1 87704844
1 87705219
1 87705815
1 87706003
1 87706149
1 87706541
1 87706676
1 87706719
1 87706781
1 87707231
1 87707271
1 87707393
1 87707714
1 87707946
1 87708501
1 87708502
1 87708821
1 87708876
1 87709382
1 87709468
1 87709477
1 87709883
1 87709941
1 87709954
1 87710036
1 87710118
1 87710142
1 87710281
1 87710354
1 87710438
1 87710475
1 87710511
1 87710519
1 87711252
1 87711644
1 87711712
1 87712369
1 87712483
1 87712572
1 87712733
1 87712860
1 87712876
1 87713007
1 87713053
1 87713187
1 87713483
1 87713594
1 87713736
1 87713746
1 87713753
1 87713799
1 87713829
1 87713901
1 87713935
1 87714040
1 87714063
1 87714109
1 87714475
1 87714496
1 87714528
1 87714541
1 87714577
1 87714611
1 87714630
1 87714687
1 87714750
1 87714752
1 87715140
1 87715148
1 87715149
1 87715309
1 87715433
1 87715434
1 87715435
1 87715610
1 87715621
1 87715671
1 87715684
1 87715762
1 87715892
1 87715928
1 87716076
1 87716241
1 87716293
1 87716427
1 87716586
1 87716598
1 87716651
1 87716750
1 87716798
1 87717196
1 87717197
1 87717391
1 87717712
1 87718124
1 87718701
1 87719169
1 87719729
1 87720130
1 87720715
1 87720782
1 87720933
1 87721339
1 87721963
1 87721976
1 87722034
1 87722667
1 87723039
1 87723181
1 87733031
1 87733170
1 87733335
1 87733416
1 87733539
1 87733566
1 87733578
1 87734146
1 87734722
1 87734965
1 87735071
1 87735339
1 87735563
1 87736029
1 87737033
1 87737281
1 87737331
1 87737517
1 87737557
1 87737703
1 87737830
1 87738012
1 87738048
1 87738051
1 87738500
1 87738708
1 87738934
1 87738992
1 87739135
1 87739275
1 87739362
1 87739488
1 87739521
1 87739717
1 87739790
1 87740117
1 87740208
1 87740442
1 87740548
1 87740888
1 87741245
1 87741447
1 87742139
1 87742676
1 87743457
1 87743573
1 87743769
1 87744917
1 87745033
1 87745353
1 87745375
1 87746019
1 87746762
1 87746840
1 87746957
1 87747416
1 87747442
1 87747605
1 87748042
1 87749156
1 87749661
1 87749704
1 87750201
1 87750361
1 87750751
1 87750762
1 87750822
1 87751553
1 87751643
1 87751691
1 87751702
1 87751761
1 87751764
1 87751850
1 87751871
1 87752223
1 87752327
1 87752408
1 87752423
1 87753086
1 87753212
1 87753304
1 87753339
1 87753381
1 87753391
1 87753471
1 87753734
1 87753966
1 87754108
1 87754170
1 87754275
1 87754324
1 87754723
1 87755306
1 87755513
1 87757292
1 87757695
1 87757755
1 87757935
1 87757974
1 87758140
1 87758421
1 87759011
1 87759154
1 87759180
1 87759254
1 87759294
1 87759494
1 87759634
1 87760096
1 87760162
1 87760249
1 87760914
1 87760962
1 87762000
1 87762016
1 87762322
1 87762520
1 87762591
1 87763334
1 87763706
1 87763997
1 87764018
1 87764050
1 87764052
1 87764352
1 87764371
1 87764653
1 87765043
1 87765126
1 87765839
1 87770098
1 87770500
1 87770562
1 87770839
1 87773987
1 87774776
1 87776325
1 87776337
1 87776345
1 87776451
1 87776939
1 87777483
1 87777577
1 87777675
1 87777703
1 87777848
1 87777901
1 87778020
1 87778152
1 87778157
1 87778181
1 87778276
1 87778348
1 87778409
1 87778447
1 87778536
1 87778587
1 87778817
1 87778877
1 87778925
1 87779338
1 87779349
1 87779575
1 87779657
1 87779977
1 87780273
1 87780547
1 87780576
1 87780827
1 87780950
1 87781397
1 87782144
1 87782175
1 87782176
1 87782297
1 87782298
1 87782360
1 87783101
1 87783201
1 87783324
1 87783430
1 87783548
1 87783631
1 87784011
1 87784097
1 87784460
1 87784588
1 87784814
1 87784926
1 87785236
1 87785285
1 87785316
1 87785380
1 87785559
1 87785627
1 87785866
1 87788920
1 87788990
1 87789151
1 87789279
1 87789466
1 87789808
1 87789856
1 87789878
1 87790244
1 87790391
1 87790414
1 87790475
1 87790504
1 87791478
1 87792594
1 87794438
1 87794726
1 87797970
1 87800605
1 87802671
1 87803125
1 87803353
1 87803555
1 87803590
1 87806372
1 87810240
1 87810303
1 87810336
1 87810387
1 87811052
1 87811070
1 87814203
1 87815995
1 87816258
1 87816574
1 87818685
1 87820278
1 87820441
1 87820473
1 87821339
1 87822666
1 87823133
1 87825692
1 87829693
1 87830012
1 87830475
1 87830556
1 87831124
1 87831395
1 87835098
1 87835630
1 87836433
1 87836715
1 87837232
1 87837722
1 87837878
1 87839818
1 87842257
1 87842258
1 87843179
1 87844181
1 87844857
1 87846710
1 87849401
1 87850286
1 87852021
1 87854334
1 87856651
1 87857952
1 87860425
1 87862686
1 87863244
1 87863704
1 87863795
1 87864152
1 87864717
1 87864835
1 87867423
1 87867903
1 87868936
1 87869118
1 87870190
1 87870207
1 87870351
1 87870571
1 87871039
1 87871087
1 87871149
1 87872586
1 87872716
1 87872902
1 87873043
1 87874677
1 87875084
1 87878357
1 87878895
1 87880029
1 87884053
1 87884057
1 87886124
1 87886879
1 87887337
1 87888286
1 87888500
1 87890301
1 87890383
1 87890925
1 87891719
1 87892009
1 87892770
1 87893191
1 87900082
1 87900173
1 87901393
1 87901504
1 87903168
1 87904534
1 87904891
1 87906541
1 87907110
1 87907819
1 87910045
1 87910435
1 87911396
1 87911455
1 87911868
1 87914898
1 87918067
1 87919147
1 87919778
1 87919928
1 87920654
1 87926621
1 87929638
1 87934269
1 87934374
1 87934640
1 87938417
1 87938749
1 87940013
1 87940764
1 87943127
1 87943402
1 87945226
1 87945504
1 87947493
1 87947536
1 87948245
1 87949424
1 87952019
1 87953620
1 87954557
1 87956450
1 87960218
1 87961439
1 87963110
1 87964296
1 87966672
1 87968184
1 87969071
1 87971463
1 87975885
1 87977491
1 87977604
1 87979615
1 87981137
1 87982119
1 87984400
1 87985440
1 87987542
1 87988057
1 87988207
1 87988530
1 87988851
1 87989324
1 87989415
1 87989470
1 87989666
1 87989747
1 87990041
1 87990468
1 87990486
1 87991479
1 87991770
1 87991914
1 87991939
1 87991997
1 87992070
1 87992431
1 87992433
1 87992708
1 87992744
1 87993970
1 87994219
1 87994638
1 87994684
1 87994691
1 87995291
1 87995370
1 87995474
1 87995513
1 87995612
1 87995655
1 87995684
1 87995895
1 87996111
1 87996116
1 87996358
1 87996383
1 87996836
1 87996964
1 87996975
1 87996976
1 87997142
1 87997541
1 87997784
1 87997791
1 87997856
1 87997866
1 87997969
1 87997970
1 87997989
1 87998063
1 87998186
1 87998190
1 87998191
1 87998218
1 87998421
1 87998742
1 87998767
1 87998875
1 87998879
1 87998956
1 87999082
1 87999551
1 87999582
1 87999607
1 87999695
1 87999721
1 87999760
1 87999763
1 87999848
1 87999855
1 88000235
1 88000238
1 88000240
1 88000300
1 88000373
1 88000374
1 88000408
1 88000918
1 88001050
1 88001174
1 88001247
1 88001278
1 88001462
1 88003430
1 88003529
1 88004443
1 88004578
1 88005471
1 88005686
1 88005819
1 88005956
1 88006386
1 88006428
1 88006454
1 88006730
1 88007477
1 88007826
1 88008573
1 88008815
1 88009944
1 88010799
1 88011019
1 88011213
1 88011355
1 88011456
1 88011574
1 88011632
1 88011741
1 88011754
1 88011876
1 88012163
1 88012198
1 88012422
1 88013058
1 88013178
1 88013376
1 88014213
1 88014238
1 88016032
1 88016919
1 88017062
1 88018230
1 88018530
1 88018531
1 88018639
1 88019026
1 88019081
1 88019097
1 88019505
1 88019822
1 88019910
1 88020409
1 88020567
1 88020985
1 88021356
1 88021494
1 88021669
1 88021722
1 88021788
1 88021824
1 88022197
1 88022631
1 88022698
1 88024359
1 88024412
1 88024425
1 88027835
1 88027860
1 88027861
1 88027862
1 88027957
1 88027959
1 88028031
1 88028111
1 88028118
1 88028180
1 88028338
1 88028375
1 88028395
1 88028432
1 88028670
1 88028824
1 88028898
1 88029261
1 88029612
1 88030210
1 88030509
1 88030849
1 88031602
1 88031821
1 88032193
1 88032616
1 88033239
1 88033441
1 88033463
1 88033483
1 88033819
1 88034539
1 88034664
1 88035506
1 88035980
1 88036140
1 88036377
1 88037062
1 88038643
1 88041093
1 88041976
1 88042063
1 88044338
1 88045739
1 88046736
1 88047632
1 88047818
1 88048325
1 88050525
1 88050564
1 88051547
1 88051684
1 88052246
1 88052658
1 88053876
1 88053911
1 88053913
1 88054023
1 88054089
1 88054379
1 88054444
1 88054445
1 88054655
1 88054950
1 88054968
1 88055173
1 88055400
1 88055563
1 88055625
1 88055732
1 88055767
1 88055818
1 88055833
1 88056136
1 88056263
1 88056477
1 88056514
1 88056569
1 88056648
1 88056734
1 88056909
1 88056922
1 88057162
1 88057357
1 88057552
1 88057577
1 88057583
1 88058286
1 88058388
1 88059043
1 88059127
1 88059350
1 88059422
1 88059573
1 88059910
1 88060232
1 88060291
1 88060330
1 88060353
1 88060660
1 88060867
1 88060984
1 88060985
1 88061031
1 88061086
1 88061681
1 88062201
1 88062238
1 88062337
1 88062389
1 88062501
1 88062606
1 88062608
1 88062617
1 88063589
1 88063961
1 88063974
1 88064449
1 88065156
1 88065252
1 88065525
1 88065752
1 88065800
1 88066705
1 88066819
1 88067300
1 88067409
1 88067436
1 88067574
1 88067646
1 88067814
1 88068501
1 88068613
1 88068894
1 88069506
1 88069558
1 88069991
1 88070230
1 88070356
1 88070400
1 88070807
1 88070926
1 88070932
1 88070993
1 88071093
1 88071238
1 88071278
1 88071296
1 88071299
1 88071563
1 88071565
1 88071722
1 88071808
1 88071881
1 88071987
1 88072037
1 88072045
1 88072046
1 88072062
1 88072105
1 88072157
1 88072234
1 88072501
1 88072597
1 88072888
1 88072951
1 88072977
1 88073049
1 88073252
1 88073287
1 88073356
1 88073374
1 88073491
1 88074303
1 88074324
1 88074391
1 88074472
1 88074549
1 88074580
1 88074619
1 88074645
1 88074646
1 88075191
1 88075195
1 88075288
1 88075839
1 88075849
1 88075896
1 88076017
1 88076213
1 88076327
1 88076430
1 88079696
1 88080279
1 88080520
1 88080624
1 88080671
1 88080820
1 88080972
1 88080984
1 88081304
1 88081348
1 88081585
1 88081608
1 88081714
1 88081836
1 88081914
1 88082104
1 88082490
1 88082501
1 88082541
1 88082618
1 88082886
1 88082889
1 88082942
1 88083053
1 88083054
1 88083233
1 88083330
1 88083356
1 88083513
1 88083936
1 88084166
1 88084199
1 88084327
1 88084546
1 88084560
1 88084562
1 88084697
1 88084897
1 88084952
1 88087487
1 88088231
1 88088468
1 88088726
1 88088986
1 88089015
1 88089064
1 88089078
1 88089080
1 88089378
1 88089436
1 88089456
1 88089507
1 88089574
1 88089636
1 88089696
1 88089858
1 88089960
1 88090053
1 88090176
1 88091546
1 88094540
1 88096996
1 88098067
1 88099015
1 88099819
1 88100348
1 88100875
1 88103586
1 88104200
1 88104374
1 88104891
1 88105945
1 88106580
1 88107192
1 88112518
1 88115565
1 88116262
1 88123177
1 88124307
1 88124893
1 88127863
1 88128502
1 88128889
1 88130219
1 88133436
1 88134054
1 88135330
1 88135611
1 88138319
1 88138347
1 88138746
1 88140320
1 88140357
1 88140567
1 88141623
1 88145092
1 88145427
1 88151701
1 88151856
1 88157608
1 88157609
1 88157610
1 88158927
1 88159504
1 88159770
1 88159928
1 88162030
1 88162347
1 88162410
1 88165405
1 88165975
1 88166404
1 88166559
1 88166652
1 88166900
1 88166956
1 88167259
1 88168136
1 88169992
1 88172948
1 88173152
1 88173603
1 88175300
1 88175628
1 88176105
1 88176286
1 88177455
1 88179877
1 88180310
1 88180790
1 88183388
1 88184001
1 88184898
1 88185111
1 88185784
1 88185787
1 88186060
1 88186620
1 88187074
1 88187299
1 88187367
1 88187371
1 88187647
1 88187859
1 88188094
1 88188112
1 88188123
1 88188241
1 88188518
1 88188619
1 88188630
1 88188683
1 88188796
1 88188843
1 88188844
1 88188954
1 88190119
1 88190144
1 88190527
1 88190658
1 88190927
1 88191161
1 88191183
1 88191258
1 88191282
1 88191307
1 88191327
1 88191350
1 88191365
1 88191399
1 88191405
1 88191421
1 88191434
1 88191465
1 88191642
1 88191711
1 88191948
1 88192046
1 88192142
1 88192509
1 88192664
1 88192719
1 88192777
1 88192812
1 88193057
1 88193371
1 88193386
1 88193468
1 88193542
1 88193616
1 88193669
1 88194135
1 88194153
1 88194157
1 88196750
1 88198725
1 88198817
1 88198907
1 88198981
1 88199046
1 88199084
1 88199774
1 88199821
1 88200017
1 88200134
1 88200135
1 88200172
1 88200174
1 88200364
1 88202215
1 88202241
1 88202434
1 88202601
1 88202742
1 88202753
1 88202887
1 88202900
1 88202971
1 88202993
1 88205184
1 88205225
1 88205226
1 88205261
1 88205315
1 88205333
1 88205357
1 88205593
1 88205660
1 88205663
1 88205759
1 88205824
1 88205882
1 88205915
1 88206080
1 88206098
1 88206345
1 88206393
1 88206546
1 88206756
1 88206800
1 88206837
1 88206948
1 88206984
1 88207017
1 88207143
1 88207363
1 88207428
1 88207574
1 88207907
1 88207922
1 88207960
1 88207995
1 88208127
1 88208235
1 88208786
1 88209004
1 88209726
1 88209751
1 88209797
1 88210836
1 88212359
1 88215619
1 88215716
1 88215815
1 88215826
1 88216014
1 88216220
1 88216363
1 88216642
1 88217901
1 88218027
1 88218120
1 88218191
1 88218259
1 88218433
1 88218510
1 88218861
1 88219056
1 88219608
1 88222446
1 88223253
1 88223345
1 88223599
1 88224433
1 88230602
1 88230777
1 88231321
1 88232254
1 88233465
1 88234084
1 88234341
1 88236575
1 88237951
1 88238014
1 88238041
1 88238402
1 88238551
1 88238595
1 88238751
1 88238828
1 88238833
1 88238918
1 88239003
1 88239207
1 88239281
1 88239373
1 88240641
1 88240655
1 88240693
1 88240714
1 88241094
1 88241158
1 88241354
1 88241402
1 88241473
1 88247175
1 88247771
1 88248016
1 88248032
1 88248160
1 88248263
1 88248390
1 88248605
1 88248643
1 88248714
1 88248715
1 88248789
1 88248882
1 88249125
1 88249219
1 88249444
1 88249499
1 88249625
1 88250379
1 88250500
1 88250670
1 88250701
1 88250966
1 88251514
1 88251737
1 88252112
1 88252421
1 88252475
1 88252482
1 88252514
1 88252689
1 88252851
1 88253070
1 88253545
1 88253850
1 88253981
1 88254058
1 88254260
1 88254267
1 88254275
1 88254424
1 88254694
1 88254700
1 88254710
1 88254712
1 88254831
1 88254838
1 88254851
1 88254859
1 88255222
1 88255233
1 88255469
1 88257098
1 88257288
1 88257304
1 88257367
1 88258275
1 88258344
1 88258345
1 88258447
1 88258609
1 88258843
1 88258891
1 88258946
1 88259131
1 88259191
1 88259659
1 88259933
1 88260297
1 88260460
1 88260560
1 88260690
1 88261341
1 88263965
1 88263986
1 88264324
1 88264405
1 88264429
1 88267534
1 88267552
1 88267604
1 88267691
1 88267907
1 88268525
1 88268641
1 88269849
1 88271739
1 88272698
1 88272768
1 88272937
1 88273000
1 88273167
1 88274699
1 88274819
1 88274862
1 88274863
1 88275072
1 88275572
1 88275721
1 88275915
1 88276396
1 88276619
1 88276620
1 88276748
1 88277508
1 88278205
1 88278444
1 88278643
1 88279110
1 88282516
1 88285238
1 88286733
1 88288253
1 88288644
1 88603656
1 88603669
1 88604585
1 88604666
1 88604724
1 88604817
1 88604829
1 88605108
1 88605276
1 88605390
1 88605509
1 88605606
1 88605615
1 88605748
1 88606076
1 88606107
1 88608335
1 88608351
1 88608596
1 88608680
1 88608882
1 88608934
1 88609322
1 88609732
1 88610085
1 88610120
1 88610437
1 88610588
1 88610624
1 88610860
1 88610876
1 88610956
1 88610971
1 88611321
1 88611356
1 88611513
1 88611543
1 88611557
1 88611600
1 88611688
1 88611780
1 88612036
1 88612074
1 88612153
1 88612290
1 88612366
1 88612521
1 88612548
1 88612620
1 88612653
1 88612712
1 88613019
1 88613268
1 88613801
1 88613802
1 88613866
1 88613871
1 88613915
1 88614015
1 88614136
1 88614245
1 88614281
1 88614417
1 88614454
1 88614587
1 88615077
1 88615159
1 88615247
1 88615442
1 88615889
1 88616002
1 88616172
1 88616192
1 88616215
1 88616439
1 88616642
1 88617029
1 88617297
1 88617539
1 88617680
1 88617896
1 88617907
1 88618062
1 88618066
1 88618118
1 88618135
1 88618504
1 88618534
1 88618984
1 88619654
1 88621323
1 88621524
1 88623760
1 88623962
1 88626749
1 88627211
1 88627780
1 88628201
1 88628605
1 88628905
1 88629010
1 88629016
1 88629155
1 88629490
1 88629496
1 88630383
1 88632454
1 88632525
1 88632553
1 88633238
1 88633431
1 88633455
1 88633559
1 88633872
1 88633950
1 88634224
1 88634527
1 88634936
1 88635101
1 88635103
1 88636099
1 88636411
1 88636822
1 88637336
1 88637848
1 88638541
1 88638576
1 88639251
1 88639289
1 88639896
1 88640211
1 88640226
1 88640246
1 88640262
1 88640353
1 88640779
1 88640830
1 88640992
1 88641700
1 88642284
1 88642651
1 88643065
1 88643136
1 88643550
1 88643861
1 88643979
1 88644002
1 88644249
1 88644356
1 88644855
1 88644871
1 88644877
1 88646376
1 88647275
1 88647387
1 88647972
1 88647991
1 88649069
1 88649412
1 88649418
1 88649619
1 88649657
1 88649866
1 88650088
1 88651938
1 88652031
1 88652050
1 88652101
1 88652151
1 88652994
1 88653258
1 88653388
1 88653949
1 88654755
1 88655506
1 88656767
1 88657429
1 88657962
1 88658455
1 88660070
1 88660679
1 88660731
1 88661562
1 88661772
1 88661940
1 88663131
1 88663515
1 88663591
1 88663715
1 88663798
1 88664849
1 88664860
1 88666013
1 88668646
1 88671398
1 88672705
1 88677236
1 88681093
1 88681710
1 88683812
1 88685852
1 88687897
1 88687976
1 88688165
1 88688214
1 88688335
1 88689525
1 88689993
1 88690606
1 88691008
1 88691115
1 88691180
1 88691199
1 88691914
1 88692761
1 88693048
1 88693458
1 88694147
1 88695577
1 88695702
1 88695944
1 88696331
1 88696332
1 88696510
1 88696593
1 88696597
1 88696679
1 88697473
1 88700045
1 88702238
1 88702304
1 88702315
1 88702319
1 88702693
1 88702848
1 88702972
1 88703084
1 88703276
1 88703317
1 88704437
1 88704633
1 88704875
1 88704902
1 88705007
1 88705028
1 88705193
1 88705226
1 88705780
1 88706334
1 88706526
1 88706628
1 88707228
1 88707372
1 88707688
1 88708841
1 88709785
1 88709938
1 88710550
1 88710786
1 88712273
1 88714503
1 88715565
1 88715647
1 88715716
1 88715962
1 88716074
1 88716436
1 88716483
1 88717119
1 88717144
1 88717194
1 88717196
1 88717216
1 88717728
1 88720419
1 88720637
1 88720853
1 88721020
1 88721046
1 88721304
1 88721373
1 88721439
1 88721964
1 88722754
1 88723191
1 88724025
1 88724813
1 88724889
1 88725196
1 88726044
1 88727045
1 88727429
1 88727511
1 88727677
1 88727754
1 88727913
1 88729060
1 88729087
1 88729109
1 88729159
1 88729183
1 88729227
1 88729315
1 88729334
1 88729356
1 88729435
1 88729581
1 88729633
1 88729650
1 88729744
1 88730038
1 88730203
1 88730544
1 88730688
1 88730802
1 88730813
1 88730850
1 88730860
1 88730929
1 88730987
1 88731013
1 88731087
1 88731123
1 88731399
1 88731600
1 88731627
1 88731708
1 88731709
1 88732299
1 88732473
1 88732480
1 88732572
1 88732625
1 88734395
1 88734419
1 88734538
1 88734553
1 88734608
1 88734628
1 88734728
1 88734732
1 88734758
1 88734843
1 88734861
1 88734881
1 88734972
1 88735058
1 88735273
1 88735279
1 88735281
1 88735310
1 88735361
1 88735467
1 88735521
1 88735538
1 88735751
1 88735791
1 88735854
1 88735930
1 88736310
1 88736356
1 88736734
1 88736776
1 88736787
1 88737002
1 88737110
1 88737114
1 88737165
1 88737216
1 88737276
1 88737683
1 88737776
1 88738029
1 88738254
1 88738690
1 88738707
1 88738786
1 88738863
1 88738954
1 88739002
1 88739278
1 88739426
1 88739460
1 88739470
1 88739547
1 88739562
1 88739598
1 88739605
1 88739683
1 88739847
1 88740005
1 88740091
1 88740147
1 88740238
1 88740267
1 88740573
1 88740716
1 88740735
1 88740781
1 88740935
1 88740949
1 88740950
1 88741080
1 88741084
1 88741268
1 88741348
1 88741399
1 88741613
1 88741949
1 88741975
1 88742065
1 88742071
1 88742252
1 88742541
1 88742680
1 88742689
1 88742882
1 88742898
1 88743046
1 88743062
1 88743204
1 88743296
1 88743316
1 88743349
1 88743481
1 88743618
1 88743643
1 88743716
1 88743724
1 88743733
1 88743758
1 88743937
1 88744001
1 88744075
1 88744126
1 88744133
1 88744235
1 88744248
1 88744266
1 88744377
1 88744472
1 88744509
1 88744683
1 88744694
1 88745209
1 88745333
1 88745349
1 88745365
1 88745407
1 88745414
1 88745417
1 88745460
1 88745556
1 88745605
1 88745711
1 88745736
1 88745918
1 88746179
1 88746258
1 88746334
1 88746561
1 88746807
1 88746976
1 88747237
1 88747437
1 88747484
1 88747515
1 88747590
1 88747765
1 88747767
1 88747835
1 88748010
1 88748034
1 88748761
1 88748905
1 88749067
1 88749085
1 88749130
1 88749160
1 88749352
1 88749373
1 88749416
1 88749432
1 88749565
1 88749706
1 88749748
1 88749774
1 88749786
1 88750092
1 88750141
1 88750485
1 88751551
1 88751969
1 88752431
1 88754442
1 88755086
1 88757204
1 88757251
1 88757448
1 88757507
1 88757537
1 88757689
1 88758830
1 88758872
1 88758877
1 88758924
1 88758993
1 88759366
1 88759463
1 88759567
1 88759644
1 88759740
1 88759890
1 88760032
1 88760286
1 88760694
1 88760908
1 88760930
1 88760947
1 88761214
1 88762207
1 88762298
1 88762447
1 88762495
1 88762522
1 88762523
1 88762530
1 88762535
1 88762589
1 88762590
1 88762598
1 88762669
1 88762674
1 88762774
1 88762780
1 88762793
1 88762811
1 88762963
1 88763009
1 88763169
1 88763173
1 88763209
1 88763221
1 88763230
1 88763232
1 88763327
1 88763396
1 88763448
1 88763630
1 88763724
1 88763730
1 88763747
1 88763784
1 88763796
1 88763856
1 88763931
1 88763979
1 88764008
1 88764060
1 88764116
1 88764204
1 88764208
1 88764228
1 88764348
1 88764361
1 88764400
1 88764467
1 88764560
1 88764632
1 88764658
1 88764814
1 88765015
1 88765191
1 88765510
1 88765728
1 88765775
1 88765791
1 88765993
1 88766085
1 88766506
1 88766514
1 88766780
1 88767016
1 88767301
1 88767499
1 88767636
1 88767685
1 88767797
1 88767909
1 88768008
1 88768040
1 88768188
1 88769074
1 88769100
1 88769205
1 88769247
1 88769704
1 88769807
1 88769829
1 88769915
1 88769980
1 88770121
1 88770193
1 88770215
1 88770297
1 88770808
1 88770856
1 88771080
1 88771113
1 88771115
1 88771382
1 88771816
1 88771826
1 88771903
1 88771925
1 88771950
1 88771980
1 88771987
1 88772075
1 88772097
1 88772340
1 88772551
1 88772861
1 88773124
1 88773202
1 88773285
1 88773426
1 88773700
1 88773720
1 88774081
1 88774113
1 88774118
1 88774124
1 88774163
1 88774258
1 88774478
1 88774535
1 88774543
1 88774603
1 88774748
1 88775025
1 88775034
1 88775189
1 88775203
1 88775207
1 88775225
1 88775228
1 88775398
1 88775448
1 88775583
1 88775584
1 88775661
1 88775690
1 88775726
1 88775804
1 88775913
1 88775924
1 88775947
1 88775976
1 88776014
1 88776080
1 88776252
1 88776413
1 88776449
1 88776578
1 88776588
1 88776611
1 88776621
1 88776644
1 88776654
1 88776701
1 88776775
1 88776886
1 88776906
1 88776936
1 88777281
1 88777482
1 88777585
1 88777626
1 88777697
1 88777729
1 88777740
1 88777773
1 88777815
1 88777930
1 88778010
1 88778020
1 88778026
1 88778031
1 88778078
1 88778089
1 88778123
1 88778466
1 88778636
1 88779015
1 88779044
1 88779135
1 88779716
1 88779721
1 88779771
1 88779874
1 88779911
1 88779915
1 88780149
1 88780178
1 88780325
1 88780347
1 88780362
1 88780447
1 88780533
1 88780580
1 88780643
1 88781202
1 88781218
1 88781254
1 88781292
1 88781375
1 88781528
1 88781538
1 88781915
1 88782062
1 88782094
1 88782120
1 88782165
1 88782203
1 88782384
1 88782970
1 88782990
1 88783188
1 88783311
1 88783825
1 88784020
1 88784281
1 88784286
1 88784299
1 88784363
1 88784396
1 88784420
1 88784473
1 88784579
1 88784586
1 88784673
1 88784676
1 88784677
1 88784730
1 88784747
1 88784761
1 88784777
1 88784867
1 88784896
1 88784936
1 88785291
1 88785715
1 88785819
1 88785851
1 88785852
1 88785884
1 88785963
1 88785982
1 88785991
1 88786017
1 88786101
1 88786105
1 88786259
1 88786412
1 88786414
1 88786520
1 88786539
1 88786544
1 88786596
1 88786824
1 88786844
1 88787049
1 88787157
1 88787239
1 88787423
1 88787432
1 88787507
1 88787662
1 88787938
1 88787971
1 88788337
1 88788431
1 88788461
1 88788534
1 88788758
1 88788960
1 88789075
1 88789090
1 88789113
1 88789161
1 88789188
1 88789189
1 88789289
1 88789455
1 88789521
1 88789524
1 88789620
1 88789763
1 88789817
1 88789825
1 88789990
1 88790301
1 88790553
1 88790619
1 88791056
1 88791344
1 88791345
1 88792587
1 88792768
1 88792953
1 88793057
1 88793291
1 88793360
1 88793372
1 88793440
1 88793474
1 88793534
1 88793536
1 88793575
1 88793775
1 88793876
1 88793995
1 88794403
1 88794416
1 88794622
1 88794662
1 88794744
1 88794925
1 88795172
1 88795259
1 88795544
1 88795767
1 88795808
1 88795847
1 88795859
1 88795871
1 88795906
1 88795922
1 88795927
1 88795929
1 88795936
1 88796129
1 88796160
1 88796173
1 88796219
1 88796225
1 88796266
1 88796287
1 88796344
1 88796468
1 88796473
1 88796510
1 88796609
1 88796622
1 88796642
1 88796670
1 88796676
1 88796677
1 88796684
1 88796789
1 88796874
1 88796941
1 88796986
1 88796992
1 88797090
1 88797103
1 88797107
1 88797112
1 88800468
1 88800485
1 88800679
1 88800819
1 88800832
1 88800890
1 88801004
1 88801194
1 88801211
1 88801376
1 88801467
1 88801492
1 88801508
1 88801521
1 88801533
1 88801543
1 88801547
1 88801649
1 88801661
1 88801839
1 88801855
1 88801996
1 88802146
1 88802210
1 88802267
1 88802416
1 88802439
1 88802549
1 88802655
1 88802891
1 88802948
1 88803249
1 88803253
1 88803276
1 88803277
1 88803310
1 88803509
1 88803710
1 88803777
1 88803809
1 88803862
1 88803880
1 88803906
1 88803926
1 88803927
1 88804102
1 88804115
1 88804195
1 88804202
1 88804290
1 88804323
1 88804435
1 88804441
1 88804492
1 88804511
1 88804513
1 88804541
1 88804550
1 88804551
1 88804563
1 88804578
1 88804684
1 88804717
1 88804722
1 88804784
1 88804836
1 88804837
1 88804865
1 88805031
1 88805097
1 88805123
1 88805127
1 88805218
1 88805273
1 88805666
1 88805675
1 88805699
1 88805801
1 88805878
1 88805947
1 88806015
1 88807561
1 88807687
1 88807769
1 88807959
1 88808053
1 88808150
1 88808300
1 88808301
1 88808305
1 88808317
1 88808373
1 88808379
1 88808396
1 88808607
1 88808618
1 88808631
1 88808669
1 88808710
1 88808712
1 88808819
1 88808918
1 88808952
1 88809000
1 88809007
1 88810084
1 88810141
1 88810203
1 88810242
1 88810268
1 88810679
1 88810752
1 88810759
1 88810760
1 88810770
1 88810806
1 88810840
1 88811133
1 88811196
1 88811563
1 88811570
1 88812005
1 88812269
1 88812349
1 88812550
1 88812739
1 88813037
1 88813124
1 88813150
1 88813202
1 88813226
1 88813251
1 88813345
1 88813354
1 88813409
1 88813626
1 88813749
1 88813849
1 88813886
1 88813930
1 88813984
1 88814014
1 88815954
1 88815961
1 88815962
1 88816235
1 88816253
1 88816279
1 88816384
1 88816506
1 88816730
1 88816779
1 88816788
1 88816799
1 88817104
1 88817105
1 88817107
1 88817258
1 88817284
1 88817328
1 88817334
1 88817394
1 88817417
1 88817429
1 88817484
1 88817563
1 88817564
1 88817718
1 88817781
1 88817821
1 88817879
1 88819477
1 88819606
1 88819795
1 88819796
1 88819833
1 88819903
1 88820162
1 88820171
1 88820172
1 88820206
1 88820392
1 88820913
1 88823200
1 88823367
1 88823806
1 88824092
1 88824130
1 88824348
1 88824366
1 88824477
1 88825143
1 88825663
1 88825664
1 88825912
1 88825981
1 88826014
1 88826677
1 88826731
1 88826771
1 88826835
1 88827202
1 88827288
1 88827545
1 88827733
1 88827953
1 88828555
1 88829014
1 88829432
1 88829743
1 88830044
1 88831328
1 88831568
1 88831716
1 88832207
1 88832324
1 88832562
1 88832610
1 88832822
1 88832907
1 88833030
1 88833155
1 88833262
1 88833411
1 88833419
1 88833449
1 88833461
1 88833781
1 88833795
1 88833966
1 88834010
1 88834108
1 88834278
1 88834601
1 88834964
1 88834974
1 88835268
1 88835418
1 88835514
1 88835573
1 88835599
1 88835634
1 88835703
1 88835721
1 88835764
1 88835776
1 88835818
1 88835970
1 88835974
1 88835975
1 88836022
1 88836035
1 88836116
1 88836155
1 88837814
1 88837825
1 88837847
1 88837875
1 88837902
1 88837905
1 88837952
1 88838152
1 88838203
1 88838362
1 88838614
1 88838803
1 88838813
1 88838834
1 88838883
1 88838968
1 88839104
1 88839122
1 88839206
1 88839250
1 88839266
1 88839438
1 88839560
1 88839589
1 88839799
1 88839898
1 88840049
1 88840113
1 88840351
1 88840431
1 88840514
1 88840988
1 88841228
1 88841286
1 88841306
1 88842225
1 88842268
1 88842460
1 88842563
1 88842873
1 88843026
1 88843103
1 88843108
1 88843162
1 88843230
1 88843239
1 88843241
1 88843277
1 88843278
1 88843320
1 88843635
1 88843856
1 88843911
1 88843998
1 88844317
1 88844392
1 88844483
1 88845087
1 88845090
1 88845418
1 88845462
1 88845533
1 88845838
1 88845952
1 88846187
1 88846286
1 88846459
1 88846774
1 88847049
1 88847405
1 88847419
1 88847439
1 88847568
1 88847938
1 88848826
1 88848956
1 88849019
1 88849085
1 88849100
1 88849104
1 88849124
1 88849473
1 88849625
1 88849641
1 88849703
1 88849851
1 88849950
1 88850005
1 88850117
1 88850158
1 88850205
1 88850238
1 88850322
1 88850363
1 88850677
1 88850719
1 88851217
1 88851241
1 88851534
1 88851593
1 88851634
1 88851637
1 88851970
1 88852071
1 88852217
1 88852234
1 88852270
1 88852471
1 88852892
1 88853002
1 88853121
1 88853122
1 88853142
1 88853146
1 88853204
1 88853263
1 88853313
1 88853347
1 88853366
1 88853422
1 88853453
1 88853477
1 88853766
1 88853807
1 88853877
1 88853958
1 88853979
1 88854067
1 88854068
1 88854158
1 88854274
1 88854275
1 88854526
1 88854565
1 88854766
1 88854929
1 88854939
1 88854984
1 88855031
1 88855273
1 88855439
1 88855539
1 88855673
1 88855680
1 88855764
1 88855824
1 88855960
1 88856101
1 88856157
1 88856202
1 88856353
1 88856731
1 88856918
1 88857012
1 88857049
1 88857200
1 88857267
1 88857298
1 88857332
1 88857541
1 88857625
1 88857778
1 88857787
1 88857859
1 88857929
1 88858244
1 88858271
1 88858435
1 88858739
1 88858750
1 88859227
1 88859346
1 88859478
1 88859481
1 88859745
1 88859749
1 88861620
1 88861798
1 88862067
1 88862333
1 88862541
1 88862638
1 88862661
1 88862671
1 88862676
1 88862690
1 88862738
1 88862769
1 88862823
1 88862872
1 88862954
1 88863051
1 88863115
1 88863354
1 88863380
1 88863416
1 88863498
1 88863691
1 88865233
1 88865438
1 88865679
1 88865781
1 88865801
1 88865903
1 88865904
1 88865905
1 88865917
1 88866120
1 88866155
1 88866202
1 88866348
1 88866769
1 88866803
1 88866813
1 88867120
1 88867446
1 88867795
1 88868480
1 88868599
1 88868706
1 88869133
1 88869720
1 88872125
1 88872272
1 88872312
1 88872353
1 88872777
1 88873032
1 88873084
1 88873437
1 88873717
1 88873756
1 88874291
1 88874472
1 88874538
1 88874634
1 88875001
1 88877440
1 88877515
1 88877773
1 88878951
1 88879735
1 88879819
1 88880247
1 88880573
1 88881040
1 88881086
1 88881698
1 88884032
1 88884492
1 88885580
1 88885687
1 88886926
1 88886927
1 88887037
1 88887872
1 88888204
1 88889314
1 88889428
1 88889581
1 88889741
1 88890637
1 88891003
1 88891070
1 88891666
1 88892749
1 88892951
1 88893478
1 88893489
1 88893513
1 88893589
1 88893621
1 88893852
1 88893982
1 88894464
1 88894512
1 88894712
1 88895443
1 88895781
1 88895784
1 88895817
1 88896074
1 88896168
1 88896343
1 88896351
1 88896367
1 88896406
1 88896719
1 88896735
1 88897143
1 88897612
1 88897625
1 88897655
1 88897733
1 88897744
1 88897833
1 88897835
1 88897930
1 88897969
1 88897989
1 88898303
1 88898463
1 88898563
1 88898580
1 88898818
1 88899114
1 88899364
1 88899403
1 88899427
1 88899449
1 88899626
1 88899768
1 88900070
1 88900103
1 88900285
1 88900295
1 88900376
1 88900389
1 88900427
1 88902170
1 88902549
1 88902557
1 88902598
1 88902606
1 88902609
1 88902624
1 88902753
1 88902859
1 88902869
1 88902921
1 88902947
1 88903002
1 88903067
1 88903120
1 88903333
1 88903617
1 88903656
1 88903966
1 88904863
1 88904904
1 88904965
1 88905030
1 88905838
1 88905869
1 88906560
1 88906759
1 88906762
1 88906911
1 88906977
1 88907155
1 88907466
1 88907982
1 88908213
1 88908224
1 88908377
1 88908749
1 88908820
1 88908849
1 88908909
1 88908932
1 88908987
1 88909179
1 88909209
1 88909219
1 88909562
1 88909570
1 88909624
1 88909740
1 88909849
1 88909993
1 88910041
1 88910048
1 88910302
1 88910303
1 88910473
1 88910899
1 88911166
1 88911678
1 88911696
1 88911933
1 88912057
1 88912535
1 88912753
1 88914036
1 88915116
1 88915129
1 88915381
1 88915477
1 88915501
1 88916011
1 88916285
1 88916292
1 88917571
1 88918810
1 88919483
1 88919495
1 88920392
1 88920404
1 88921089
1 88921337
1 88921398
1 88921626
1 88921948
1 88922053
1 88922970
1 88924659
1 88925172
1 88925894
1 88926813
1 88927362
1 88927414
1 88927582
1 88928016
1 88928414
1 88928857
1 88928892
1 88929047
1 88929392
1 88929531
1 88935427
1 88935558
1 88935559
1 88935996
1 88936316
1 88936343
1 88936391
1 88937850
1 88939157
1 88939616
1 88939686
1 88940401
1 88940425
1 88941387
1 88942572
1 88942595
1 88942761
1 88942863
1 88943019
1 88943055
1 88943111
1 88943485
1 88943495
1 88943563
1 88943847
1 88944377
1 88944392
1 88944492
1 88944904
1 88945151
1 88947771
1 88947843
1 88947870
1 88948038
1 88948535
1 88948651
1 88948850
1 88948903
1 88949052
1 88949296
1 88949403
1 88949456
1 88950000
1 88950429
1 88950512
1 88950718
1 88950766
1 88950870
1 88950879
1 88951047
1 88951068
1 88951136
1 88951145
1 88951201
1 88951208
1 88951270
1 88951295
1 88951311
1 88951476
1 88951479
1 88951487
1 88951515
1 88951717
1 88951818
1 88951914
1 88951972
1 88952104
1 88952218
1 88952223
1 88952270
1 88952282
1 88952370
1 88952401
1 88952534
1 88952599
1 88952706
1 88952716
1 88952764
1 88953671
1 88953817
1 88953924
1 88953930
1 88954458
1 88954524
1 88954584
1 88954705
1 88954823
1 88954950
1 88955236
1 88955447
1 88955629
1 88955630
1 88956308
1 88956325
1 88956764
1 88960038
1 88960229
1 88960683
1 88961246
1 88961753
1 88962508
1 88963302
1 88963489
1 88963632
1 88963800
1 88963857
1 88963894
1 88964076
1 88964126
1 88964215
1 88964307
1 88964326
1 88964341
1 88964351
1 88964402
1 88964421
1 88964488
1 88964573
1 88964746
1 88964784
1 88964897
1 88965135
1 88965201
1 88965230
1 88965231
1 88965709
1 88965794
1 88965809
1 88965900
1 88966334
1 88966383
1 88966388
1 88966407
1 88966467
1 88966702
1 88966708
1 88966753
1 88966772
1 88967381
1 88967493
1 88967500
1 88971159
1 88971212
1 88971646
1 88971818
1 88971872
1 88972045
1 88972323
1 88972447
1 88972701
1 88972883
1 88972939
1 88972948
1 88973016
1 88973041
1 88973298
1 88973491
1 88973626
1 88973741
1 88973800
1 88973901
1 88974049
1 88974299
1 88974313
1 88974499
1 88974522
1 88974533
1 88974797
1 88974826
1 88974988
1 88975353
1 88975699
1 88975783
1 88976035
1 88976058
1 88976096
1 88976134
1 88976205
1 88976254
1 88976440
1 88976451
1 88976455
1 88976550
1 88976826
1 88976843
1 88977204
1 88977480
1 88977487
1 88977538
1 88977667
1 88977779
1 88977847
1 88977853
1 88977905
1 88977912
1 88978010
1 88978065
1 88978070
1 88978133
1 88978190
1 88978201
1 88978280
1 88978333
1 88978404
1 88978413
1 88978422
1 88978903
1 88979093
1 88979257
1 88979589
1 88980114
1 88980118
1 88980125
1 88980129
1 88980145
1 88980227
1 88980272
1 88980300
1 88980374
1 88981108
1 88981496
1 88981507
1 88982384
1 88982386
1 88982650
1 88982817
1 88982823
1 88982970
1 88983082
1 88983122
1 88983321
1 88983624
1 88983702
1 88983751
1 88983858
1 88984399
1 88984435
1 88984586
1 88984732
1 88985015
1 88985198
1 88985259
1 88985688
1 88985700
1 88985716
1 88985736
1 88987015
1 88987481
1 88987571
1 88987695
1 88987730
1 88987903
1 88988738
1 88988877
1 88989200
1 88989590
1 88991638
1 88991827
1 88991878
1 88993183
1 88993344
1 88993712
1 88994361
1 88994559
1 88994725
1 88994858
1 88995674
1 88995817
1 88995876
1 88996234
1 88996854
1 88998355
1 88998432
1 88998437
1 88998453
1 88998873
1 88998898
1 88999984
1 89000109
1 89001289
1 89002008
1 89003530
1 89006372
1 89006585
1 89006665
1 89006867
1 89007792
1 89007983
1 89009051
1 89012945
1 89013243
1 89013545
1 89013740
1 89013773
1 89013877
1 89015168
1 89017018
1 89017763
1 89020666
1 89020848
1 89020870
1 89021276
1 89022413
1 89023402
1 89025488
1 89027056
1 89029633
1 89029672
1 89030210
1 89030232
1 89030585
1 89031094
1 89031250
1 89031339
1 89031347
1 89031460
1 89031596
1 89031664
1 89031953
1 89032039
1 89032185
1 89032381
1 89032433
1 89032453
1 89032458
1 89032492
1 89032554
1 89032807
1 89032808
1 89032859
1 89032871
1 89032910
1 89033062
1 89033090
1 89033136
1 89033358
1 89033411
1 89033483
1 89033570
1 89033681
1 89033707
1 89033718
1 89033843
1 89033858
1 89033890
1 89033957
1 89034041
1 89034088
1 89034116
1 89034232
1 89034272
1 89034282
1 89034286
1 89034408
1 89034459
1 89034947
1 89034974
1 89035039
1 89035073
1 89035216
1 89035375
1 89035413
1 89035653
1 89035773
1 89036512
1 89036789
1 89036815
1 89037065
1 89037143
1 89037221
1 89037618
1 89037666
1 89037829
1 89037868
1 89037917
1 89037934
1 89037983
1 89038022
1 89038064
1 89038310
1 89038521
1 89038583
1 89038595
1 89038665
1 89039191
1 89039203
1 89039690
1 89040362
1 89040461
1 89040654
1 89040672
1 89040720
1 89040925
1 89041084
1 89041357
1 89041556
1 89042287
1 89042371
1 89043345
1 89043434
1 89043569
1 89043656
1 89043906
1 89044397
1 89045305
1 89045343
1 89045427
1 89045542
1 89045550
1 89045626
1 89045628
1 89045776
1 89045822
1 89045880
1 89045934
1 89045937
1 89045955
1 89046245
1 89046274
1 89046284
1 89046301
1 89046307
1 89046522
1 89046542
1 89046597
1 89046610
1 89046854
1 89046874
1 89047151
1 89047180
1 89047276
1 89047367
1 89047515
1 89047870
1 89047884
1 89048040
1 89048067
1 89048237
1 89048607
1 89048659
1 89048948
1 89049160
1 89049244
1 89049430
1 89049565
1 89049807
1 89050511
1 89051161
1 89051167
1 89051210
1 89051535
1 89051992
1 89052160
1 89052341
1 89052352
1 89052556
1 89052580
1 89052851
1 89052852
1 89052892
1 89053026
1 89053172
1 89053556
1 89053659
1 89053790
1 89053870
1 89053940
1 89054065
1 89054192
1 89054206
1 89054320
1 89054371
1 89054400
1 89054475
1 89054532
1 89054790
1 89054869
1 89054959
1 89055037
1 89055206
1 89055567
1 89055853
1 89055958
1 89055987
1 89056141
1 89056150
1 89056359
1 89056690
1 89056772
1 89057030
1 89057416
1 89057422
1 89057739
1 89057978
1 89058125
1 89058289
1 89058416
1 89059055
1 89060662
1 89062724
1 89062819
1 89065731
1 89072085
1 89072683
1 89074392
1 89074550
1 89078918
1 89079331
1 89080151
1 89081655
1 89081781
1 89081782
1 89082049
1 89082220
1 89082244
1 89082324
1 89082539
1 89082662
1 89082706
1 89082848
1 89082856
1 89082928
1 89082983
1 89083011
1 89083577
1 89083588
1 89083882
1 89083962
1 89084038
1 89084242
1 89084247
1 89084750
1 89085019
1 89085072
1 89085138
1 89085157
1 89085462
1 89085614
1 89085837
1 89085887
1 89086106
1 89086404
1 89086524
1 89086596
1 89086652
1 89086949
1 89086959
1 89087015
1 89087088
1 89087248
1 89087446
1 89087840
1 89088305
1 89088678
1 89089161
1 89089317
1 89089441
1 89089632
1 89089638
1 89089790
1 89089855
1 89089860
1 89089865
1 89089923
1 89090318
1 89090371
1 89090715
1 89091914
1 89092082
1 89092520
1 89092621
1 89092902
1 89092950
1 89093029
1 89093124
1 89093197
1 89093421
1 89093553
1 89093698
1 89093771
1 89093871
1 89093977
1 89094391
1 89094460
1 89094513
1 89094532
1 89094673
1 89094763
1 89095095
1 89095259
1 89095534
1 89095632
1 89095705
1 89095846
1 89096127
1 89096185
1 89096327
1 89096745
1 89096756
1 89096793
1 89096800
1 89097108
1 89097175
1 89097178
1 89097198
1 89097315
1 89097441
1 89097456
1 89097561
1 89097573
1 89097784
1 89097927
1 89098024
1 89099012
1 89099126
1 89099464
1 89100015
1 89100384
1 89100586
1 89101177
1 89101298
1 89102302
1 89102725
1 89102756
1 89103244
1 89103426
1 89103595
1 89105418
1 89105511
1 89106021
1 89106105
1 89106127
1 89106376
1 89106677
1 89107714
1 89108200
1 89110077
1 89110943
1 89111159
1 89111198
1 89111907
1 89112090
1 89112487
1 89113772
1 89114106
1 89116029
1 89117480
1 89118548
1 89118700
1 89119226
1 89119517
1 89119868
1 89120221
1 89120721
1 89122475
1 89122512
1 89122663
1 89123025
1 89126017
1 89127136
1 89128310
1 89129109
1 89130228
1 89130846
1 89131766
1 89132056
1 89132358
1 89134593
1 89136833
1 89137448
1 89139697
1 89140279
1 89141146
1 89141200
1 89142471
1 89142952
1 89147799
1 89149031
1 89149312
1 89149616
1 89150241
1 89150348
1 89150459
1 89151188
1 89152188
1 89152408
1 89155354
1 89155689
1 89155905
1 89155917
1 89156313
1 89156458
1 89156537
1 89156560
1 89156745
1 89156759
1 89156760
1 89156977
1 89157110
1 89157113
1 89157124
1 89157126
1 89157172
1 89157342
1 89157356
1 89157421
1 89157735
1 89157923
1 89158112
1 89158213
1 89158740
1 89158785
1 89158932
1 89159103
1 89159251
1 89159291
1 89159298
1 89159366
1 89159448
1 89159592
1 89159853
1 89159962
1 89159966
1 89160641
1 89167102
1 89167159
1 89167241
1 89167255
1 89167308
1 89167480
1 89167600
1 89167758
1 89167789
1 89167807
1 89167961
1 89168029
1 89168140
1 89168589
1 89168738
1 89168987
1 89169204
1 89169554
1 89169681
1 89169955
1 89170086
1 89171249
1 89171433
1 89171512
1 89172188
1 89172312
1 89172656
1 89172795
1 89173459
1 89173680
1 89173752
1 89173821
1 89175007
1 89175065
1 89175068
1 89175171
1 89175212
1 89176034
1 89176063
1 89176084
1 89176520
1 89176663
1 89176667
1 89176748
1 89177298
1 89177402
1 89177631
1 89177789
1 89178078
1 89178174
1 89178207
1 89178268
1 89178612
1 89178914
1 89179807
1 89179859
1 89180864
1 89181113
1 89181178
1 89181617
1 89183175
1 89184242
1 89184244
1 89185464
1 89186056
1 89186087
1 89186615
1 89189224
1 89189839
1 89189935
1 89190542
1 89190555
1 89191254
1 89196020
1 89196989
1 89197146
1 89197786
1 89197792
1 89198102
1 89198719
1 89202723
1 89204089
1 89204843
1 89205191
1 89205842
1 89207287
1 89209217
1 89209223
1 89211628
1 89213242
1 89213688
1 89213860
1 89216244
1 89216479
1 89216773
1 89217531
1 89218307
1 89218419
1 89218992
1 89219177
1 89219238
1 89219520
1 89219833
1 89220037
1 89224144
1 89224895
1 89225072
1 89225359
1 89226789
1 89226929
1 89227570
1 89227776
1 89229802
1 89229803
1 89231183
1 89231575
1 89231784
1 89232073
1 89232925
1 89234463
1 89235691
1 89237979
1 89238291
1 89238353
1 89241321
1 89241699
1 89241981
1 89241999
1 89242208
1 89242316
1 89242839
1 89245688
1 89245761
1 89245777
1 89246296
1 89247882
1 89248516
1 89250486
1 89250918
1 89253617
1 89253701
1 89253946
1 89254746
1 89256835
1 89256970
1 89257064
1 89257837
1 89257987
1 89258068
1 89258989
1 89259236
1 89259248
1 89260033
1 89260495
1 89260536
1 89260560
1 89260822
1 89260824
1 89261203
1 89261496
1 89262142
1 89262151
1 89262380
1 89262383
1 89262476
1 89262517
1 89262533
1 89262729
1 89262988
1 89263299
1 89263332
1 89263399
1 89263603
1 89263645
1 89263849
1 89263861
1 89263904
1 89263950
1 89264058
1 89264205
1 89264269
1 89264298
1 89264309
1 89264512
1 89265217
1 89265221
1 89265433
1 89265586
1 89265962
1 89265983
1 89266021
1 89266180
1 89266343
1 89266501
1 89267283
1 89267732
1 89268410
1 89268802
1 89268819
1 89270185
1 89270311
1 89270525
1 89270575
1 89270608
1 89270702
1 89270839
1 89270845
1 89270960
1 89271258
1 89271400
1 89271637
1 89271657
1 89271884
1 89272478
1 89272527
1 89273089
1 89274085
1 89274097
1 89274269
1 89274647
1 89274725
1 89274994
1 89275461
1 89275553
1 89275649
1 89276432
1 89276598
1 89276726
1 89276767
1 89276953
1 89277653
1 89277948
1 89278116
1 89278203
1 89278449
1 89278607
1 89278751
1 89278886
1 89279200
1 89279218
1 89279241
1 89279273
1 89279381
1 89279441
1 89279642
1 89283931
1 89283961
1 89284019
1 89284387
1 89284556
1 89284708
1 89284758
1 89285444
1 89285700
1 89285754
1 89285821
1 89285893
1 89286189
1 89286222
1 89286292
1 89286305
1 89286326
1 89286363
1 89286561
1 89286572
1 89287042
1 89287060
1 89287135
1 89287226
1 89287234
1 89287259
1 89287282
1 89287355
1 89287399
1 89287667
1 89287755
1 89287888
1 89288039
1 89288055
1 89288084
1 89288592
1 89288724
1 89289306
1 89289489
1 89289769
1 89289799
1 89289978
1 89290282
1 89290509
1 89290553
1 89290664
1 89290707
1 89290939
1 89290976
1 89291063
1 89291093
1 89291508
1 89291565
1 89291600
1 89291873
1 89291957
1 89291997
1 89292020
1 89292022
1 89292069
1 89292122
1 89292231
1 89292584
1 89292632
1 89292743
1 89292857
1 89292859
1 89292870
1 89292953
1 89293030
1 89293049
1 89293300
1 89293347
1 89293358
1 89293393
1 89293717
1 89293808
1 89297465
1 89297479
1 89297482
1 89297658
1 89297700
1 89297714
1 89297775
1 89297894
1 89297901
1 89298097
1 89298157
1 89298291
1 89298659
1 89299158
1 89299432
1 89299625
1 89300003
1 89300106
1 89300443
1 89300815
1 89300873
1 89301020
1 89301096
1 89301345
1 89301376
1 89301532
1 89301557
1 89301598
1 89301602
1 89301628
1 89301968
1 89302743
1 89302964
1 89302983
1 89303189
1 89303305
1 89303717
1 89303834
1 89304769
1 89307098
1 89307183
1 89307247
1 89308607
1 89312710
1 89313457
1 89314047
1 89314302
1 89314428
1 89314672
1 89315488
1 89316018
1 89316349
1 89316399
1 89317331
1 89318428
1 89318800
1 89319240
1 89319316
1 89319855
1 89320662
1 89321181
1 89321427
1 89321491
1 89321604
1 89322074
1 89322318
1 89322397
1 89322792
1 89323195
1 89323978
1 89325180
1 89327114
1 89327230
1 89327338
1 89327727
1 89328296
1 89328401
1 89328460
1 89328828
1 89331376
1 89331433
1 89332355
1 89334246
1 89334265
1 89334302
1 89334435
1 89335220
1 89335661
1 89335880
1 89336019
1 89336316
1 89336346
1 89336523
1 89336583
1 89336667
1 89336831
1 89337195
1 89337235
1 89337258
1 89337379
1 89337381
1 89337417
1 89337837
1 89337869
1 89338143
1 89338165
1 89338193
1 89338347
1 89338454
1 89338532
1 89338553
1 89338612
1 89338666
1 89339432
1 89339433
1 89339466
1 89339513
1 89340027
1 89340048
1 89340226
1 89340288
1 89340418
1 89340538
1 89340560
1 89340786
1 89340839
1 89340853
1 89340867
1 89342132
1 89342251
1 89342287
1 89342457
1 89342601
1 89342607
1 89342632
1 89342635
1 89343087
1 89343188
1 89343398
1 89343468
1 89343474
1 89343546
1 89343595
1 89343729
1 89344189
1 89344293
1 89344372
1 89344474
1 89344534
1 89344581
1 89344689
1 89344946
1 89344957
1 89345012
1 89345015
1 89345033
1 89345291
1 89345484
1 89345724
1 89346935
1 89347297
1 89347390
1 89347485
1 89348300
1 89349258
1 89349576
1 89349807
1 89349877
1 89350095
1 89351138
1 89352206
1 89353288
1 89353292
1 89353491
1 89354915
1 89354916
1 89355172
1 89355258
1 89355424
1 89355920
1 89356357
1 89356554
1 89356696
1 89356744
1 89356751
1 89357148
1 89357170
1 89357184
1 89357521
1 89357634
1 89359953
1 89360543
1 89360556
1 89360557
1 89361227
1 89361595
1 89362163
1 89362675
1 89363052
1 89363473
1 89363488
1 89367184
1 89368114
1 89368115
1 89370543
1 89370593
1 89370745
1 89371746
1 89372037
1 89372657
1 89372830
1 89372832
1 89372839
1 89372890
1 89372896
1 89372913
1 89372995
1 89372999
1 89373121
1 89373296
1 89373359
1 89373586
1 89373717
1 89373725
1 89373793
1 89373882
1 89373943
1 89373978
1 89374023
1 89374074
1 89374197
1 89374259
1 89374490
1 89374510
1 89374692
1 89374888
1 89374909
1 89374928
1 89374990
1 89375041
1 89375119
1 89375164
1 89375185
1 89375197
1 89375209
1 89375308
1 89375393
1 89375413
1 89375458
1 89375509
1 89375739
1 89375801
1 89375812
1 89375823
1 89376268
1 89376456
1 89376497
1 89376515
1 89376542
1 89376700
1 89376784
1 89376892
1 89376902
1 89376984
1 89377039
1 89377386
1 89377473
1 89377659
1 89377695
1 89378078
1 89378483
1 89379342
1 89379443
1 89379706
1 89379751
1 89379855
1 89379994
1 89380061
1 89380287
1 89380341
1 89380523
1 89380573
1 89380634
1 89380671
1 89381040
1 89381171
1 89381389
1 89381588
1 89381674
1 89381743
1 89381794
1 89381803
1 89381918
1 89381967
1 89381975
1 89382196
1 89382227
1 89382265
1 89382309
1 89382347
1 89382385
1 89382504
1 89383248
1 89383250
1 89384562
1 89384585
1 89384600
1 89384609
1 89384624
1 89384824
1 89384853
1 89384858
1 89384904
1 89384941
1 89385074
1 89385196
1 89385226
1 89385239
1 89385395
1 89385409
1 89385436
1 89385504
1 89385529
1 89385537
1 89385542
1 89385770
1 89385829
1 89386024
1 89386133
1 89386160
1 89386183
1 89388585
1 89388621
1 89388697
1 89388836
1 89388961
1 89389132
1 89389162
1 89389211
1 89389426
1 89389634
1 89389799
1 89389816
1 89389839
1 89389865
1 89389938
1 89390103
1 89390195
1 89390367
1 89390558
1 89390859
1 89390896
1 89391138
1 89391141
1 89391211
1 89391312
1 89391700
1 89391757
1 89391773
1 89391824
1 89392051
1 89392128
1 89392138
1 89392161
1 89392307
1 89392341
1 89392452
1 89392621
1 89392660
1 89392699
1 89392752
1 89392867
1 89392883
1 89392942
1 89393001
1 89393023
1 89393088
1 89393191
1 89393260
1 89393351
1 89393424
1 89393437
1 89393466
1 89393473
1 89393653
1 89393762
1 89393804
1 89393889
1 89393982
1 89394215
1 89394354
1 89394356
1 89394373
1 89394382
1 89394502
1 89394503
1 89394567
1 89394652
1 89394712
1 89394754
1 89394771
1 89395019
1 89398839
1 89398890
1 89398940
1 89399025
1 89399026
1 89399038
1 89399046
1 89399069
1 89399112
1 89399117
1 89399134
1 89399150
1 89399297
1 89399476
1 89399520
1 89399580
1 89399605
1 89399618
1 89399619
1 89399677
1 89400022
1 89400034
1 89400069
1 89400761
1 89408767
1 89418529
1 89419530
1 89420213
1 89420986
1 89421066
1 89421090
1 89421179
1 89421750
1 89422992
1 89423190
1 89423481
1 89423501
1 89423710
1 89423994
1 89424320
1 89424404
1 89424817
1 89425056
1 89425210
1 89425247
1 89425516
1 89425660
1 89425671
1 89425746
1 89426109
1 89426223
1 89427827
1 89428932
1 89428952
1 89429627
1 89430171
1 89430207
1 89430609
1 89431140
1 89431705
1 89431891
1 89432422
1 89433349
1 89433354
1 89433389
1 89433488
1 89433654
1 89434459
1 89435013
1 89435320
1 89435355
1 89435529
1 89435586
1 89435813
1 89436216
1 89436486
1 89437678
1 89437846
1 89437898
1 89437969
1 89438195
1 89438449
1 89438459
1 89438546
1 89438865
1 89438910
1 89438939
1 89438943
1 89439031
1 89439068
1 89439342
1 89439356
1 89439499
1 89439630
1 89439732
1 89439900
1 89440037
1 89440145
1 89440147
1 89440195
1 89440330
1 89440361
1 89440625
1 89440631
1 89440731
1 89440735
1 89441427
1 89441848
1 89441849
1 89442161
1 89442429
1 89443498
1 89444518
1 89445572
1 89445613
1 89446799
1 89449852
1 89450272
1 89451326
1 89452857
1 89453984
1 89456787
1 89457063
1 89457155
1 89458642
1 89459181
1 89460733
1 89461074
1 89461285
1 89461562
1 89467816
1 89467822
1 89468562
1 89468653
1 89468807
1 89468959
1 89470300
1 89470649
1 89470682
1 89470897
1 89471574
1 89472707
1 89472786
1 89472898
1 89473117
1 89473270
1 89474304
1 89474472
1 89474687
1 89476002
1 89476402
1 89476925
1 89477045
1 89477476
1 89477717
1 89478368
1 89478483
1 89478970
1 89479163
1 89479238
1 89480123
1 89480129
1 89480137
1 89480360
1 89480425
1 89480443
1 89480526
1 89480677
1 89480735
1 89482384
1 89482438
1 89482809
1 89484473
1 89484481
1 89484568
1 89486679
1 89487338
1 89487393
1 89487423
1 89488863
1 89489703
1 89489936
1 89489986
1 89491957
1 89495120
1 89495179
1 89495201
1 89495202
1 89495203
1 89495547
1 89498979
1 89498980
1 89499605
1 89499787
1 89500323
1 89500630
1 89504360
1 89506320
1 89507866
1 89509259
1 89510235
1 89510657
1 89513854
1 89514583
1 89514797
1 89516440
1 89516834
1 89516992
1 89517284
1 89517572
1 89517974
1 89518051
1 89519586
1 89519633
1 89519949
1 89520150
1 89520183
1 89520568
1 89520732
1 89521054
1 89521275
1 89521923
1 89521981
1 89522295
1 89522783
1 89522993
1 89523290
1 89523985
1 89524540
1 89525105
1 89525683
1 89525865
1 89526495
1 89527912
1 89528006
1 89528021
1 89528126
1 89528227
1 89528247
1 89528688
1 89528689
1 89528834
1 89528974
1 89529037
1 89529332
1 89529953
1 89530031
1 89530542
1 89530588
1 89530648
1 89530864
1 89530871
1 89531104
1 89531260
1 89531327
1 89531373
1 89531386
1 89531507
1 89531514
1 89531624
1 89531770
1 89531870
1 89531891
1 89532117
1 89532304
1 89532363
1 89532410
1 89532417
1 89532579
1 89532581
1 89533013
1 89533568
1 89533597
1 89533693
1 89533723
1 89534664
1 89534680
1 89535098
1 89535102
1 89535492
1 89535622
1 89535707
1 89535822
1 89535842
1 89535878
1 89536013
1 89536069
1 89536098
1 89536174
1 89536214
1 89536295
1 89536561
1 89536606
1 89536754
1 89536779
1 89537136
1 89537244
1 89537298
1 89537412
1 89537454
1 89537695
1 89537792
1 89537944
1 89537951
1 89537967
1 89537973
1 89538064
1 89538180
1 89538206
1 89538292
1 89538401
1 89538707
1 89538971
1 89539225
1 89539395
1 89539396
1 89539442
1 89539683
1 89539919
1 89540110
1 89540284
1 89540314
1 89540455
1 89540457
1 89540642
1 89540684
1 89540842
1 89540944
1 89540952
1 89540993
1 89541156
1 89541231
1 89541378
1 89541548
1 89541721
1 89541734
1 89541744
1 89541828
1 89541893
1 89541998
1 89542140
1 89542157
1 89542467
1 89542473
1 89542577
1 89542614
1 89542700
1 89542743
1 89542795
1 89542834
1 89542921
1 89542937
1 89543094
1 89543406
1 89543696
1 89544109
1 89544148
1 89544253
1 89544338
1 89544361
1 89544390
1 89544988
1 89545600
1 89545941
1 89545985
1 89546189
1 89546343
1 89546412
1 89546458
1 89546501
1 89546513
1 89546749
1 89547121
1 89547145
1 89547155
1 89547219
1 89547269
1 89547383
1 89547467
1 89547477
1 89547483
1 89547537
1 89547550
1 89547701
1 89547923
1 89548036
1 89548701
1 89548866
1 89548877
1 89548934
1 89549287
1 89549367
1 89549369
1 89549408
1 89549427
1 89549451
1 89549673
1 89549704
1 89549723
1 89549987
1 89549993
1 89550121
1 89550359
1 89550521
1 89550667
1 89550681
1 89550827
1 89550829
1 89551142
1 89551191
1 89551192
1 89551472
1 89551539
1 89551627
1 89551635
1 89551794
1 89552572
1 89552731
1 89552790
1 89552887
1 89553472
1 89554220
1 89554411
1 89554432
1 89554546
1 89554642
1 89555148
1 89555364
1 89555600
1 89555625
1 89555833
1 89555932
1 89556267
1 89556480
1 89556487
1 89556591
1 89556777
1 89556989
1 89557032
1 89557269
1 89557557
1 89557719
1 89557781
1 89557817
1 89557898
1 89558589
1 89559047
1 89559109
1 89559370
1 89559383
1 89559458
1 89559804
1 89560184
1 89560379
1 89560549
1 89560605
1 89560627
1 89560720
1 89560882
1 89561157
1 89561253
1 89561288
1 89561295
1 89561398
1 89561481
1 89561519
1 89561775
1 89561832
1 89562129
1 89562151
1 89562360
1 89562456
1 89562641
1 89562747
1 89562949
1 89563062
1 89563115
1 89563157
1 89563215
1 89563319
1 89563386
1 89563434
1 89563559
1 89563682
1 89563771
1 89564090
1 89564193
1 89564302
1 89564315
1 89564560
1 89564621
1 89564827
1 89564997
1 89565025
1 89565299
1 89565387
1 89565669
1 89566156
1 89566238
1 89566276
1 89566293
1 89566492
1 89566740
1 89566781
1 89566839
1 89566854
1 89567061
1 89567105
1 89567207
1 89567440
1 89567513
1 89567742
1 89567795
1 89567875
1 89568122
1 89568157
1 89568215
1 89568304
1 89568307
1 89568320
1 89568596
1 89568605
1 89568623
1 89568848
1 89568971
1 89568984
1 89569072
1 89569108
1 89570188
1 89570709
1 89570710
1 89570839
1 89571440
1 89571559
1 89571715
1 89571795
1 89571841
1 89571855
1 89571906
1 89572196
1 89572423
1 89574595
1 89574612
1 89574639
1 89575223
1 89575369
1 89575370
1 89575428
1 89575434
1 89575447
1 89575546
1 89575629
1 89575753
1 89575794
1 89575931
1 89575940
1 89576137
1 89576325
1 89576457
1 89576470
1 89576723
1 89576782
1 89576794
1 89576798
1 89577012
1 89577057
1 89577210
1 89577480
1 89577906
1 89577985
1 89578799
1 89579156
1 89579812
1 89580052
1 89580877
1 89581495
1 89582949
1 89583121
1 89583253
1 89585312
1 89585441
1 89586835
1 89589949
1 89593321
1 89593469
1 89594744
1 89595107
1 89595113
1 89598094
1 89598345
1 89598748
1 89599104
1 89599176
1 89599696
1 89600300
1 89603077
1 89604171
1 89604233
1 89604237
1 89604250
1 89604430
1 89604440
1 89604914
1 89604959
1 89605039
1 89605573
1 89607459
1 89608049
1 89611979
1 89613882
1 89613988
1 89614065
1 89615005
1 89616551
1 89616597
1 89617173
1 89617355
1 89617719
1 89617988
1 89619456
1 89620278
1 89620332
1 89621056
1 89621057
1 89621124
1 89621409
1 89621551
1 89622034
1 89622095
1 89622168
1 89622314
1 89622386
1 89622939
1 89623039
1 89623272
1 89623298
1 89624749
1 89624951
1 89624986
1 89625956
1 89632178
1 89632192
1 89636836
1 89636983
1 89637135
1 89637211
1 89637230
1 89637370
1 89637617
1 89637620
1 89638044
1 89638075
1 89638098
1 89638199
1 89638434
1 89638491
1 89638639
1 89639946
1 89640046
1 89640146
1 89640148
1 89640219
1 89640962
1 89641025
1 89643520
1 89644059
1 89644497
1 89644534
1 89644559
1 89644648
1 89645094
1 89645301
1 89645965
1 89646323
1 89646629
1 89647168
1 89647273
1 89649235
1 89649280
1 89650879
1 89651351
1 89651352
1 89651528
1 89651669
1 89651694
1 89651726
1 89652347
1 89653368
1 89653721
1 89654047
1 89654142
1 89654651
1 89655002
1 89655179
1 89655792
1 89655847
1 89655987
1 89656862
1 89656972
1 89657062
1 89658532
1 89658696
1 89658749
1 89658801
1 89659464
1 89659533
1 89659538
1 89659908
1 89660026
1 89660336
1 89660362
1 89660447
1 89660693
1 89660935
1 89661022
1 89661081
1 89661104
1 89661159
1 89661190
1 89661196
1 89661291
1 89661469
1 89661497
1 89661544
1 89661611
1 89661640
1 89661644
1 89661696
1 89661714
1 89661853
1 89661962
1 89662064
1 89662155
1 89662165
1 89662286
1 89664537
1 89665526
1 89667609
1 89668771
1 89669235
1 89669247
1 89670119
1 89670639
1 89671696
1 89673009
1 89673275
1 89673561
1 89673632
1 89673678
1 89674562
1 89674632
1 89676147
1 89676295
1 89676392
1 89676487
1 89676508
1 89676577
1 89676812
1 89676899
1 89677294
1 89677374
1 89677387
1 89677389
1 89677399
1 89677584
1 89677625
1 89677702
1 89677748
1 89677806
1 89677821
1 89678124
1 89678295
1 89678411
1 89678654
1 89678799
1 89678809
1 89679317
1 89679576
1 89680037
1 89682346
1 89682911
1 89682917
1 89683464
1 89683510
1 89683700
1 89684443
1 89685141
1 89685218
1 89685757
1 89686056
1 89686302
1 89686742
1 89687037
1 89689544
1 89689876
1 89690697
1 89690995
1 89692241
1 89693154
1 89694181
1 89694746
1 89694987
1 89694988
1 89695477
1 89701907
1 89702387
1 89702523
1 89703342
1 89704252
1 89704544
1 89704595
1 89704746
1 89705167
1 89706415
1 89706533
1 89706715
1 89707265
1 89708262
1 89708504
1 89709716
1 89710216
1 89710250
1 89710456
1 89712679
1 89712998
1 89713671
1 89714253
1 89714540
1 89714852
1 89715018
1 89715060
1 89715151
1 89715247
1 89715361
1 89716193
1 89716319
1 89716408
1 89717848
1 89719317
1 89722393
1 89722867
1 89724713
1 89725815
1 89726583
1 89726821
1 89726864
1 89728314
1 89728519
1 89728551
1 89740303
1 89740545
1 89741613
1 89741658
1 89741668
1 89742248
1 89742250
1 89742321
1 89742338
1 89742779
1 89743254
1 89743273
1 89743317
1 89743325
1 89743831
1 89743903
1 89743951
1 89744306
1 89744730
1 89744791
1 89744798
1 89745008
1 89745033
1 89745252
1 89745253
1 89745320
1 89745472
1 89745484
1 89745777
1 89745835
1 89745908
1 89746021
1 89746179
1 89746309
1 89746311
1 89746501
1 89746585
1 89746924
1 89746988
1 89747034
1 89747069
1 89747324
1 89747596
1 89748088
1 89748120
1 89748887
1 89749038
1 89749116
1 89749125
1 89749181
1 89749380
1 89749409
1 89749589
1 89749762
1 89749998
1 89750107
1 89750258
1 89750691
1 89750713
1 89750723
1 89750753
1 89750768
1 89750844
1 89750852
1 89750865
1 89751017
1 89751250
1 89751279
1 89751384
1 89751402
1 89751444
1 89751526
1 89751598
1 89751618
1 89751651
1 89751799
1 89752017
1 89752056
1 89752082
1 89752116
1 89752224
1 89752290
1 89752308
1 89752327
1 89752345
1 89752375
1 89752380
1 89752412
1 89752414
1 89752460
1 89752547
1 89752676
1 89752688
1 89752793
1 89752883
1 89752926
1 89753021
1 89753045
1 89753268
1 89753344
1 89753361
1 89753461
1 89753525
1 89753642
1 89753770
1 89753810
1 89753919
1 89753967
1 89754475
1 89754858
1 89754901
1 89755107
1 89755275
1 89755569
1 89755701
1 89755730
1 89755768
1 89755823
1 89755869
1 89756243
1 89756359
1 89756502
1 89756552
1 89756767
1 89756967
1 89757093
1 89757237
1 89757894
1 89757986
1 89758033
1 89758056
1 89758215
1 89758468
1 89758621
1 89758681
1 89758798
1 89759000
1 89759035
1 89759171
1 89759394
1 89759732
1 89759757
1 89760811
1 89761388
1 89761571
1 89761695
1 89761979
1 89761999
1 89762239
1 89762302
1 89763192
1 89763746
1 89763750
1 89763799
1 89763804
1 89763813
1 89763919
1 89763940
1 89763949
1 89763957
1 89764195
1 89764864
1 89764959
1 89765671
1 89765764
1 89765899
1 89765922
1 89766340
1 89766549
1 89767187
1 89767417
1 89767489
1 89767991
1 89767997
1 89767999
1 89768069
1 89768109
1 89768219
1 89768640
1 89769108
1 89769189
1 89769233
1 89769392
1 89769781
1 89769802
1 89770288
1 89770313
1 89770425
1 89770514
1 89770543
1 89771235
1 89771822
1 89771989
1 89772053
1 89772141
1 89772252
1 89772322
1 89772370
1 89772371
1 89772407
1 89772428
1 89772540
1 89772711
1 89772776
1 89772802
1 89772804
1 89773133
1 89773137
1 89773289
1 89773386
1 89773397
1 89773507
1 89773532
1 89773587
1 89773621
1 89773805
1 89774221
1 89774294
1 89774312
1 89774738
1 89774762
1 89774776
1 89774827
1 89774867
1 89775210
1 89776185
1 89776627
1 89778898
1 89778913
1 89779780
1 89780368
1 89780787
1 89781697
1 89781790
1 89781822
1 89781870
1 89781910
1 89782049
1 89782295
1 89782775
1 89782929
1 89783334
1 89787123
1 89787823
1 89787943
1 89788180
1 89788241
1 89788299
1 89788543
1 89788739
1 89788777
1 89789323
1 89789566
1 89789574
1 89790098
1 89790424
1 89790544
1 89790560
1 89790571
1 89791142
1 89791297
1 89791299
1 89792001
1 89792793
1 89793047
1 89793524
1 89795097
1 89795140
1 89795268
1 89795372
1 89795481
1 89795535
1 89795693
1 89795870
1 89795902
1 89795944
1 89796069
1 89796163
1 89796268
1 89796587
1 89796640
1 89796658
1 89796711
1 89796726
1 89796739
1 89797064
1 89797192
1 89797204
1 89797304
1 89797316
1 89797368
1 89797502
1 89797510
1 89797530
1 89797648
1 89797692
1 89797757
1 89797903
1 89798225
1 89798365
1 89798481
1 89798508
1 89799066
1 89799090
1 89799413
1 89799804
1 89799919
1 89799974
1 89800113
1 89800169
1 89800307
1 89800474
1 89800821
1 89800870
1 89800894
1 89801070
1 89801927
1 89802032
1 89802176
1 89802221
1 89802241
1 89802251
1 89802469
1 89802618
1 89802619
1 89802789
1 89802852
1 89803129
1 89803210
1 89803229
1 89803271
1 89803896
1 89804172
1 89804265
1 89804266
1 89804280
1 89804402
1 89804704
1 89804757
1 89805064
1 89805221
1 89805627
1 89805891
1 89805969
1 89805972
1 89806041
1 89806077
1 89806261
1 89806595
1 89806631
1 89806681
1 89806927
1 89807115
1 89807133
1 89807168
1 89807249
1 89807313
1 89807419
1 89807715
1 89807718
1 89807749
1 89807781
1 89807869
1 89807985
1 89808604
1 89808628
1 89808791
1 89808885
1 89808967
1 89808968
1 89809031
1 89809116
1 89809181
1 89809770
1 89809791
1 89809897
1 89809980
1 89809984
1 89809996
1 89810087
1 89810165
1 89810402
1 89810838
1 89810882
1 89810957
1 89811489
1 89811642
1 89811782
1 89811891
1 89811909
1 89811971
1 89812226
1 89812463
1 89812634
1 89813115
1 89813613
1 89814514
1 89814785
1 89814853
1 89815228
1 89816209
1 89816358
1 89816448
1 89816555
1 89817398
1 89817620
1 89817760
1 89817780
1 89819739
1 89820266
1 89820306
1 89820556
1 89820986
1 89821051
1 89821368
1 89821415
1 89821483
1 89821561
1 89821930
1 89822116
1 89822351
1 89822955
1 89823066
1 89823131
1 89823338
1 89823561
1 89823822
1 89824200
1 89824352
1 89824744
1 89824980
1 89825346
1 89825907
1 89825921
1 89826137
1 89826605
1 89826687
1 89826995
1 89827319
1 89827504
1 89827945
1 89827977
1 89828015
1 89828053
1 89828106
1 89828322
1 89828337
1 89828653
1 89828799
1 89828935
1 89828967
1 89829548
1 89829549
1 89829562
1 89829720
1 89829721
1 89830000
1 89830288
1 89830290
1 89830368
1 89830404
1 89830795
1 89830929
1 89831435
1 89831785
1 89831856
1 89831929
1 89832996
1 89833228
1 89833231
1 89833262
1 89833318
1 89833586
1 89834511
1 89834545
1 89834899
1 89834961
1 89835257
1 89835553
1 89835703
1 89835791
1 89836667
1 89837607
1 89838045
1 89838886
1 89838914
1 89839115
1 89839632
1 89840278
1 89840280
1 89842140
1 89842738
1 89843406
1 89843429
1 89844519
1 89845809
1 89845892
1 89845931
1 89846422
1 89847179
1 89847411
1 89847631
1 89847820
1 89848451
1 89848929
1 89849076
1 89849227
1 89851397
1 89851582
1 89851756
1 89851943
1 89852017
1 89852155
1 89852204
1 89852206
1 89852492
1 89852824
1 89853200
1 89853788
1 89855222
1 89855226
1 89855258
1 89856561
1 89856915
1 89856966
1 89856980
1 89857132
1 89857151
1 89857859
1 89857956
1 89858103
1 89858134
1 89858188
1 89858389
1 89858500
1 89858636
1 89858699
1 89858708
1 89859041
1 89859094
1 89860033
1 89860745
1 89861315
1 89861706
1 89862117
1 89862161
1 89862537
1 89862566
1 89862621
1 89863269
1 89863298
1 89863356
1 89863929
1 89864158
1 89864277
1 89864652
1 89864684
1 89864712
1 89864766
1 89864917
1 89865053
1 89865460
1 89865488
1 89865704
1 89865769
1 89866185
1 89866509
1 89866524
1 89866604
1 89866830
1 89867034
1 89867140
1 89867369
1 89867449
1 89867577
1 89867855
1 89867860
1 89868324
1 89868903
1 89868982
1 89869150
1 89869603
1 89869840
1 89870392
1 89871037
1 89871210
1 89871342
1 89871627
1 89871675
1 89872001
1 89872353
1 89872712
1 89874784
1 89874822
1 89875152
1 89875327
1 89876115
1 89876230
1 89876231
1 89876253
1 89876470
1 89876822
1 89876863
1 89877530
1 89877951
1 89878259
1 89878489
1 89878552
1 89878573
1 89878627
1 89878712
1 89878838
1 89878849
1 89878964
1 89880200
1 89880261
1 89880294
1 89880298
1 89880334
1 89880431
1 89880501
1 89880544
1 89880730
1 89880906
1 89881065
1 89881311
1 89881958
1 89881973
1 89882012
1 89882148
1 89882166
1 89882226
1 89882261
1 89882483
1 89882790
1 89882985
1 89883507
1 89883672
1 89884094
1 89884680
1 89885376
1 89885534
1 89885678
1 89885900
1 89886038
1 89886209
1 89886228
1 89886229
1 89886359
1 89886562
1 89886706
1 89886710
1 89889126
1 89889592
1 89889935
1 89889984
1 89890320
1 89890684
1 89891591
1 89891638
1 89891660
1 89891869
1 89891971
1 89892040
1 89895873
1 89895930
1 89896017
1 89896084
1 89896494
1 89896629
1 89896923
1 89897072
1 89898686
1 89899396
1 89899952
1 89900215
1 89900576
1 89905302
1 89905404
1 89906468
1 89907222
1 89907846
1 89908194
1 89908270
1 89908370
1 89908861
1 89908869
1 89909408
1 89910642
1 89911760
1 89911831
1 89912865
1 89912930
1 89913205
1 89914813
1 89915018
1 89915754
1 89916150
1 89916439
1 89916752
1 89917483
1 89917855
1 89918021
1 89919022
1 89919739
1 89920205
1 89920222
1 89920513
1 89921912
1 89922707
1 89922909
1 89923109
1 89923384
1 89923485
1 89924263
1 89924798
1 89924868
1 89926021
1 89926263
1 89927004
1 89927013
1 89927206
1 89927285
1 89927389
1 89927659
1 89927660
1 89927661
1 89928214
1 89928456
1 89928523
1 89928574
1 89929194
1 89929638
1 89930203
1 89930752
1 89931225
1 89931382
1 89931697
1 89931988
1 89932729
1 89932748
1 89934021
1 89935745
1 89936520
1 89937136
1 89937258
1 89937779
1 89938149
1 89938463
1 89938666
1 89938990
1 89939626
1 89940225
1 89944048
1 89945259
1 89946444
1 89947256
1 89947352
1 89947708
1 89947835
1 89947924
1 89948004
1 89948172
1 89948360
1 89948435
1 89948460
1 89948634
1 89948834
1 89948879
1 89949059
1 89949108
1 89949171
1 89949430
1 89950459
1 89950486
1 89950510
1 89950518
1 89950519
1 89950540
1 89950541
1 89950588
1 89950930
1 89950940
1 89950975
1 89950981
1 89951116
1 89951212
1 89951356
1 89951628
1 89951804
1 89952159
1 89952176
1 89952310
1 89952450
1 89952605
1 89952611
1 89952887
1 89953364
1 89953472
1 89953560
1 89953565
1 89954142
1 89954281
1 89956443
1 89957311
1 89957677
1 89957678
1 89958786
1 89960223
1 89962485
1 89962548
1 89962581
1 89963834
1 89964680
1 89965285
1 89966112
1 89966877
1 89967431
1 89969105
1 89969269
1 89969392
1 89969816
1 89970693
1 89970994
1 89971382
1 89971795
1 89972266
1 89973595
1 89973984
1 89973998
1 89974140
1 89974253
1 89974271
1 89974278
1 89974313
1 89976969
1 89977244
1 89978125
1 89978664
1 89979030
1 89979036
1 89979387
1 89979434
1 89979628
1 89979629
1 89980092
1 89980425
1 89980689
1 89980722
1 89980734
1 89980992
1 89981188
1 89981331
1 89981705
1 89981720
1 89982123
1 89982230
1 89982370
1 89982407
1 89982635
1 89984807
1 89984952
1 89985285
1 89985337
1 89985397
1 89985431
1 89985435
1 89985481
1 89985511
1 89985661
1 89986070
1 89986381
1 89986554
1 89986745
1 89986761
1 89986865
1 89987540
1 89987651
1 89987656
1 89987969
1 89987971
1 89988173
1 89988303
1 89989252
1 89989376
1 89989785
1 89989805
1 89989879
1 89990167
1 89990212
1 89990583
1 89991691
1 89992719
1 89993067
1 89993069
1 89993385
1 89994538
1 89994572
1 89994619
1 89994643
1 89994706
1 89996131
1 89996865
1 89996934
1 89997124
1 89997175
1 89997267
1 89997285
1 89997512
1 89997535
1 89997567
1 89997640
1 89997697
1 89998411
1 89998847
1 89998929
1 89999058
1 90000053
1 90001032
1 90001070
1 90001398
1 90001667
1 90001801
1 90002092
1 90002160
1 90002222
1 90002374
1 90002559
1 90002617
1 90002825
1 90003142
1 90003220
1 90003446
1 90003563
1 90003810
1 90003828
1 90003906
1 90003920
1 90003979
1 90004035
1 90004043
1 90004067
1 90004078
1 90004163
1 90004321
1 90004580
1 90004818
1 90004820
1 90005017
1 90005193
1 90005562
1 90005690
1 90006310
1 90006782
1 90006828
1 90006965
1 90007141
1 90007287
1 90008111
1 90008626
1 90010480
1 90011056
1 90012763
1 90013683
1 90013709
1 90014374
1 90016760
1 90016899
1 90016903
1 90017460
1 90017556
1 90017899
1 90017934
1 90017984
1 90018135
1 90018398
1 90018405
1 90018553
1 90018620
1 90018672
1 90018878
1 90018888
1 90019095
1 90019486
1 90019819
1 90019963
1 90020480
1 90020555
1 90020701
1 90020723
1 90020819
1 90020989
1 90021086
1 90021729
1 90021878
1 90022088
1 90022986
1 90023085
1 90023503
1 90023508
1 90023528
1 90023608
1 90023718
1 90024489
1 90024750
1 90024961
1 90025444
1 90025502
1 90025824
1 90026252
1 90026802
1 90026823
1 90027538
1 90029282
1 90029324
1 90031002
1 90031321
1 90031450
1 90031666
1 90032178
1 90032459
1 90032621
1 90032727
1 90032957
1 90033372
1 90033564
1 90033577
1 90033606
1 90033899
1 90033925
1 90033974
1 90034131
1 90034144
1 90034320
1 90034386
1 90034970
1 90035004
1 90035068
1 90035115
1 90035289
1 90035294
1 90035673
1 90035826
1 90035889
1 90035975
1 90036073
1 90036082
1 90036333
1 90036687
1 90037033
1 90037438
1 90037540
1 90037921
1 90038288
1 90038754
1 90038860
1 90039179
1 90039467
1 90039900
1 90040394
1 90040779
1 90041011
1 90042395
1 90042461
1 90042610
1 90042645
1 90042801
1 90043310
1 90043666
1 90043735
1 90043791
1 90044092
1 90044104
1 90045367
1 90046426
1 90048271
1 90049110
1 90049473
1 90049878
1 90050560
1 90051426
1 90052399
1 90052415
1 90052845
1 90054028
1 90054192
1 90054424
1 90054999
1 90055056
1 90055157
1 90055267
1 90055352
1 90056282
1 90057118
1 90057633
1 90060813
1 90061223
1 90061589
1 90061608
1 90063141
1 90063218
1 90064400
1 90064841
1 90065373
1 90067905
1 90068523
1 90068949
1 90069063
1 90072245
1 90073400
1 90073893
1 90075379
1 90075709
1 90075975
1 90076604
1 90077562
1 90078480
1 90079524
1 90079850
1 90080221
1 90080259
1 90081437
1 90083078
1 90083268
1 90084626
1 90085508
1 90086740
1 90088700
1 90088946
1 90093063
1 90094019
1 90094044
1 90094372
1 90095287
1 90095449
1 90095953
1 90096213
1 90096453
1 90096805
1 90096928
1 90097058
1 90097434
1 90098015
1 90098501
1 90098592
1 90099375
1 90100542
1 90100592
1 90100630
1 90102239
1 90103180
1 90103295
1 90103358
1 90103425
1 90103427
1 90103487
1 90104611
1 90104695
1 90104981
1 90105028
1 90105283
1 90105834
1 90106219
1 90106224
1 90106871
1 90106888
1 90107020
1 90108003
1 90108704
1 90111914
1 90113070
1 90113569
1 90113692
1 90113728
1 90113785
1 90114496
1 90115563
1 90115806
1 90116012
1 90116203
1 90116540
1 90117510
1 90118331
1 90118423
1 90118501
1 90118527
1 90119363
1 90119365
1 90119389
1 90119950
1 90121609
1 90121962
1 90122392
1 90122606
1 90123285
1 90123826
1 90124802
1 90125070
1 90125824
1 90126358
1 90126479
1 90126867
1 90128031
1 90129174
1 90129288
1 90129502
1 90129597
1 90129802
1 90130128
1 90130243
1 90130252
1 90130474
1 90131718
1 90131879
1 90131955
1 90132055
1 90132202
1 90132507
1 90132513
1 90132642
1 90134089
1 90134272
1 90134597
1 90134607
1 90134692
1 90134743
1 90134831
1 90135875
1 90137079
1 90138040
1 90138782
1 90139801
1 90141139
1 90141172
1 90142397
1 90143666
1 90144540
1 90145302
1 90145886
1 90145960
1 90147593
1 90149281
1 90149346
1 90149480
1 90150068
1 90150589
1 90151270
1 90151418
1 90152080
1 90152661
1 90152839
1 90153649
1 90154670
1 90155103
1 90155241
1 90155852
1 90156583
1 90158142
1 90158734
1 90158860
1 90158881
1 90159201
1 90160309
1 90161203
1 90161252
1 90161569
1 90162846
1 90163911
1 90164359
1 90164798
1 90165036
1 90165732
1 90166554
1 90166561
1 90167093
1 90167099
1 90167308
1 90167649
1 90167752
1 90168700
1 90169354
1 90169414
1 90169784
1 90170106
1 90170513
1 90170836
1 90171228
1 90171266
1 90172362
1 90173644
1 90173882
1 90174258
1 90174449
1 90174814
1 90175461
1 90176364
1 90176650
1 90176687
1 90176909
1 90177115
1 90177646
1 90177709
1 90178708
1 90180268
1 90180743
1 90180818
1 90181779
1 90182271
1 90182417
1 90182581
1 90182922
1 90183312
1 90183464
1 90187909
1 90188134
1 90188397
1 90189819
1 90190014
1 90191592
1 90191606
1 90193093
1 90193477
1 90195797
1 90195844
1 90196128
1 90198670
1 90199035
1 90199139
1 90200732
1 90200808
1 90201003
1 90201071
1 90201866
1 90202295
1 90202736
1 90203349
1 90203394
1 90204457
1 90204514
1 90205896
1 90206053
1 90207301
1 90209100
1 90210186
1 90210737
1 90210796
1 90212534
1 90212932
1 90213610
1 90213963
1 90214781
1 90214907
1 90215319
1 90217001
1 90217010
1 90217678
1 90217712
1 90218767
1 90219474
1 90219702
1 90220264
1 90221779
1 90222171
1 90223185
1 90223605
1 90223796
1 90223920
1 90224473
1 90224616
1 90225047
1 90226474
1 90227909
1 90227985
1 90228345
1 90228548
1 90228955
1 90229357
1 90229474
1 90230453
1 90230468
1 90230920
1 90231050
1 90231108
1 90231109
1 90231151
1 90231162
1 90231260
1 90231359
1 90231372
1 90232062
1 90232099
1 90232123
1 90232241
1 90232296
1 90232469
1 90232937
1 90233050
1 90233420
1 90233755
1 90233802
1 90233921
1 90233922
1 90234060
1 90234175
1 90234240
1 90234399
1 90234769
1 90234795
1 90235421
1 90235670
1 90235756
1 90235761
1 90235917
1 90236062
1 90236448
1 90236499
1 90236558
1 90236685
1 90236705
1 90236834
1 90236868
1 90236874
1 90236897
1 90236932
1 90237009
1 90237158
1 90240255
1 90240467
1 90241580
1 90241671
1 90241956
1 90242194
1 90242206
1 90243054
1 90243199
1 90243349
1 90243492
1 90243614
1 90243896
1 90243907
1 90244030
1 90244111
1 90244262
1 90244436
1 90244443
1 90244590
1 90245154
1 90245452
1 90245540
1 90245658
1 90245806
1 90245822
1 90245888
1 90245906
1 90245951
1 90246287
1 90246403
1 90246849
1 90247567
1 90247605
1 90249266
1 90249368
1 90249615
1 90250004
1 90250071
1 90250322
1 90251301
1 90252040
1 90252339
1 90253191
1 90253192
1 90254284
1 90254753
1 90254918
1 90255067
1 90255354
1 90255447
1 90255483
1 90256069
1 90256115
1 90256402
1 90256538
1 90256555
1 90257698
1 90257808
1 90257893
1 90258112
1 90258508
1 90258926
1 90259195
1 90259363
1 90259389
1 90259640
1 90260710
1 90260772
1 90261385
1 90261397
1 90261501
1 90261580
1 90261811
1 90262036
1 90262395
1 90263417
1 90263467
1 90263689
1 90264495
1 90264604
1 90265190
1 90265246
1 90265407
1 90265696
1 90265757
1 90266049
1 90266624
1 90267382
1 90268064
1 90270056
1 90270088
1 90270724
1 90272891
1 90273830
1 90274039
1 90274311
1 90274886
1 90274911
1 90275153
1 90275265
1 90275802
1 90275870
1 90275915
1 90275932
1 90275973
1 90275992
1 90276018
1 90276129
1 90276273
1 90276290
1 90276501
1 90276511
1 90276643
1 90276724
1 90276807
1 90276913
1 90277039
1 90277633
1 90277694
1 90279535
1 90279579
1 90279747
1 90279883
1 90280009
1 90280272
1 90280278
1 90280297
1 90280307
1 90280353
1 90280374
1 90282841
1 90282923
1 90283719
1 90284941
1 90285661
1 90286717
1 90287134
1 90287516
1 90288287
1 90288829
1 90291208
1 90291502
1 90291583
1 90292455
1 90293861
1 90293941
1 90296535
1 90296676
1 90297194
1 90297725
1 90297886
1 90298527
1 90299468
1 90299558
1 90300068
1 90300180
1 90300202
1 90300521
1 90301249
1 90302034
1 90302167
1 90302647
1 90302708
1 90302936
1 90302973
1 90303194
1 90303480
1 90303570
1 90303833
1 90304657
1 90306085
1 90308243
1 90308569
1 90309268
1 90309688
1 90309839
1 90310920
1 90310983
1 90311053
1 90311126
1 90311128
1 90311743
1 90312038
1 90312630
1 90312917
1 90314165
1 90314166
1 90314394
1 90314480
1 90314492
1 90315883
1 90316528
1 90319753
1 90323621
1 90324626
1 90324641
1 90326022
1 90326491
1 90328134
1 90328598
1 90328771
1 90329200
1 90329634
1 90329675
1 90331658
1 90331693
1 90333718
1 90334644
1 90334750
1 90335066
1 90335713
1 90336085
1 90336690
1 90336749
1 90336840
1 90337157
1 90337605
1 90337855
1 90347031
1 90347325
1 90347636
1 90347749
1 90348306
1 90348669
1 90348850
1 90348860
1 90349604
1 90350435
1 90350437
1 90350816
1 90351000
1 90351130
1 90353401
1 90353575
1 90353948
1 90354021
1 90354044
1 90354587
1 90354641
1 90354733
1 90354900
1 90355608
1 90356549
1 90356704
1 90356778
1 90356884
1 90357568
1 90357811
1 90358122
1 90358334
1 90358341
1 90359438
1 90362422
1 90364727
1 90364933
1 90365981
1 90366521
1 90366574
1 90366894
1 90367113
1 90367351
1 90367839
1 90368122
1 90368259
1 90368334
1 90368336
1 90368349
1 90368358
1 90368386
1 90368391
1 90368440
1 90369792
1 90369883
1 90369979
1 90370591
1 90373529
1 90373796
1 90374809
1 90375431
1 90376212
1 90376287
1 90376601
1 90376681
1 90376750
1 90376852
1 90376877
1 90377304
1 90377479
1 90377645
1 90377668
1 90377706
1 90377777
1 90378310
1 90378468
1 90378758
1 90380410
1 90380600
1 90380623
1 90381076
1 90381315
1 90381913
1 90381946
1 90382711
1 90383988
1 90384014
1 90384039
1 90384114
1 90384163
1 90384444
1 90385467
1 90386539
1 90387048
1 90387669
1 90387788
1 90388425
1 90388488
1 90389609
1 90390204
1 90391062
1 90391108
1 90391131
1 90391429
1 90391479
1 90391580
1 90391954
1 90392155
1 90392720
1 90393114
1 90393347
1 90394642
1 90394945
1 90395155
1 90395474
1 90395971
1 90396358
1 90396359
1 90396400
1 90396874
1 90397094
1 90397122
1 90397146
1 90397954
1 90398714
1 90399409
1 90399424
1 90401210
1 90401583
1 90401637
1 90402793
1 90402982
1 90403257
1 90403322
1 90405450
1 90405749
1 90407716
1 90407786
1 90407798
1 90408413
1 90408456
1 90408519
1 90408826
1 90410350
1 90412852
1 90413292
1 90413585
1 90413690
1 90416300
1 90416573
1 90416739
1 90417079
1 90417467
1 90417471
1 90418614
1 90419236
1 90419846
1 90420765
1 90421396
1 90422213
1 90422796
1 90424614
1 90424822
1 90426089
1 90426527
1 90427027
1 90428458
1 90429021
1 90429104
1 90430010
1 90430273
1 90431855
1 90432833
1 90433020
1 90433324
1 90433546
1 90434843
1 90434907
1 90434958
1 90435239
1 90435735
1 90435754
1 90437473
1 90437928
1 90439097
1 90439403
1 90439536
1 90439817
1 90440393
1 90440429
1 90440537
1 90440642
1 90441741
1 90442029
1 90442052
1 90442533
1 90443145
1 90443804
1 90446990
1 90447188
1 90447908
1 90449712
1 90450789
1 90450959
1 90451261
1 90451797
1 90452661
1 90453331
1 90453833
1 90455105
1 90455133
1 90455142
1 90455189
1 90455511
1 90455750
1 90456635
1 90458517
1 90458851
1 90459595
1 90460102
1 90460496
1 90460815
1 90461478
1 90462768
1 90462804
1 90466242
1 90466808
1 90467217
1 90470416
1 90471289
1 90471694
1 90471780
1 90472522
1 90472761
1 90472931
1 90473415
1 90473915
1 90474066
1 90474297
1 90474623
1 90474848
1 90474887
1 90474913
1 90474974
1 90475200
1 90475654
1 90476314
1 90476479
1 90476619
1 90477741
1 90478151
1 90478655
1 90479161
1 90479711
1 90479712
1 90480029
1 90481498
1 90481519
1 90482159
1 90482735
1 90482890
1 90482919
1 90483135
1 90483276
1 90483278
1 90483350
1 90483580
1 90483664
1 90483707
1 90483727
1 90483851
1 90483859
1 90483887
1 90483919
1 90483935
1 90484007
1 90484008
1 90484020
1 90484088
1 90484114
1 90484126
1 90484189
1 90484781
1 90484869
1 90484887
1 90484904
1 90485174
1 90485374
1 90485488
1 90485598
1 90485806
1 90485907
1 90486095
1 90486123
1 90486185
1 90486186
1 90486212
1 90486220
1 90486255
1 90486256
1 90486674
1 90486740
1 90486971
1 90487004
1 90487166
1 90487373
1 90487431
1 90487508
1 90487698
1 90487799
1 90488421
1 90488546
1 90488674
1 90488684
1 90488702
1 90488723
1 90489066
1 90489190
1 90489238
1 90489524
1 90489575
1 90489582
1 90489609
1 90489679
1 90489710
1 90489717
1 90489725
1 90489765
1 90489880
1 90490139
1 90490284
1 90490316
1 90490342
1 90490586
1 90490726
1 90490816
1 90490843
1 90491047
1 90491057
1 90491135
1 90491252
1 90491385
1 90491419
1 90491445
1 90491450
1 90491727
1 90491911
1 90492021
1 90492645
1 90492811
1 90492854
1 90492908
1 90492920
1 90493065
1 90493782
1 90493961
1 90493977
1 90494031
1 90494416
1 90494417
1 90494479
1 90494540
1 90495023
1 90495176
1 90495299
1 90495376
1 90495722
1 90495958
1 90496015
1 90496098
1 90496627
1 90496757
1 90496781
1 90496894
1 90496970
1 90497069
1 90497184
1 90497334
1 90497405
1 90497447
1 90497517
1 90497548
1 90497572
1 90498588
1 90498608
1 90498658
1 90498689
1 90498993
1 90499021
1 90499121
1 90499330
1 90499358
1 90499393
1 90499509
1 90501360
1 90501400
1 90501432
1 90501433
1 90503715
1 90503874
1 90504076
1 90504085
1 90504110
1 90504112
1 90504311
1 90504323
1 90504417
1 90504435
1 90504470
1 90504478
1 90504488
1 90504509
1 90504510
1 90504672
1 90504679
1 90504688
1 90504720
1 90504761
1 90504779
1 90504957
1 90505088
1 90505096
1 90505135
1 90505152
1 90505175
1 90505178
1 90505198
1 90505218
1 90505316
1 90505407
1 90505532
1 90505746
1 90505747
1 90505748
1 90506036
1 90506530
1 90506712
1 90507139
1 90507400
1 90508384
1 90508387
1 90508723
1 90509010
1 90509029
1 90509063
1 90509735
1 90510134
1 90510135
1 90510189
1 90510341
1 90510380
1 90510492
1 90510732
1 90510738
1 90510754
1 90510756
1 90510757
1 90510961
1 90511048
1 90511053
1 90511659
1 90511956
1 90512015
1 90512615
1 90513041
1 90513182
1 90513264
1 90513347
1 90513678
1 90513990
1 90514963
1 90515050
1 90517914
1 90517998
1 90518010
1 90518102
1 90518145
1 90518175
1 90518386
1 90518395
1 90518553
1 90518606
1 90518651
1 90518689
1 90518850
1 90518853
1 90518902
1 90518909
1 90518919
1 90518967
1 90519052
1 90519061
1 90519144
1 90519158
1 90519182
1 90519902
1 90519957
1 90520019
1 90520020
1 90520024
1 90520173
1 90520241
1 90520257
1 90520319
1 90520545
1 90521141
1 90521667
1 90522203
1 90522306
1 90522340
1 90522515
1 90523277
1 90523505
1 90523670
1 90523681
1 90523704
1 90523958
1 90524017
1 90524079
1 90524750
1 90524771
1 90525398
1 90525544
1 90525739
1 90525907
1 90526075
1 90526175
1 90526295
1 90526330
1 90526347
1 90526453
1 90526487
1 90526629
1 90526704
1 90526825
1 90526847
1 90526913
1 90526933
1 90527048
1 90527264
1 90527326
1 90527347
1 90527409
1 90527440
1 90527487
1 90527897
1 90527906
1 90528192
1 90528670
1 90528715
1 90528786
1 90528825
1 90528842
1 90528945
1 90529255
1 90529271
1 90529276
1 90529574
1 90529585
1 90529616
1 90529618
1 90530030
1 90530324
1 90530345
1 90530375
1 90530401
1 90530507
1 90530584
1 90530791
1 90532608
1 90532820
1 90532845
1 90532928
1 90532939
1 90533213
1 90533517
1 90533735
1 90533912
1 90534104
1 90534214
1 90534226
1 90534239
1 90534264
1 90534563
1 90534616
1 90534776
1 90535063
1 90535343
1 90535413
1 90543833
1 90544229
1 90545947
1 90546074
1 90546075
1 90546219
1 90546313
1 90546994
1 90551923
1 90552942
1 90552944
1 90558333
1 90558552
1 90558733
1 90559388
1 90559530
1 90560053
1 90562089
1 90562447
1 90562592
1 90565759
1 90567181
1 90567853
1 90567937
1 90570862
1 90571123
1 90574501
1 90575539
1 90575658
1 90575985
1 90576328
1 90577216
1 90578936
1 90579496
1 90580996
1 90581504
1 90581706
1 90584159
1 90585259
1 90585535
1 90585990
1 90587822
1 90588788
1 90589319
1 90589493
1 90589619
1 90589642
1 90589879
1 90590571
1 90591335
1 90597525
1 90598524
1 90601347
1 90603778
1 90603783
1 90603822
1 90604158
1 90604531
1 90604570
1 90604573
1 90604673
1 90604674
1 90605898
1 90606910
1 90607413
1 90607909
1 90608148
1 90608743
1 90608825
1 90608933
1 90608967
1 90608968
1 90609309
1 90610634
1 90610950
1 90611809
1 90612983
1 90613025
1 90613515
1 90613527
1 90613741
1 90613856
1 90613912
1 90613968
1 90613987
1 90614053
1 90614072
1 90614224
1 90614339
1 90614504
1 90615269
1 90615481
1 90615777
1 90616339
1 90616360
1 90616910
1 90617052
1 90617130
1 90617357
1 90617460
1 90617473
1 90617609
1 90617695
1 90619077
1 90619263
1 90619820
1 90620897
1 90620920
1 90620930
1 90620951
1 90621058
1 90621523
1 90621683
1 90621684
1 90621810
1 90622007
1 90622079
1 90622321
1 90623191
1 90623766
1 90624283
1 90625336
1 90625646
1 90626291
1 90626559
1 90627761
1 90629354
1 90629822
1 90630664
1 90630730
1 90640627
1 90640985
1 90641125
1 90641218
1 90641249
1 90641255
1 90641310
1 90641346
1 90641545
1 90641631
1 90641808
1 90641886
1 90642030
1 90642311
1 90642460
1 90642772
1 90642809
1 90642958
1 90642985
1 90643459
1 90643502
1 90643779
1 90643989
1 90644388
1 90644527
1 90644544
1 90644580
1 90644706
1 90644946
1 90644967
1 90645239
1 90645399
1 90645489
1 90645622
1 90645993
1 90646255
1 90646488
1 90646543
1 90646544
1 90646609
1 90646645
1 90647295
1 90647769
1 90647817
1 90647922
1 90648010
1 90648011
1 90648024
1 90648229
1 90648328
1 90648462
1 90648488
1 90648730
1 90648829
1 90648873
1 90648890
1 90649462
1 90649928
1 90649937
1 90650076
1 90650080
1 90650154
1 90650746
1 90650934
1 90651033
1 90651122
1 90651189
1 90651193
1 90651197
1 90651457
1 90651583
1 90651641
1 90651662
1 90651700
1 90651876
1 90652235
1 90652677
1 90653706
1 90653767
1 90653836
1 90653916
1 90654004
1 90654106
1 90654435
1 90654810
1 90654923
1 90654927
1 90655025
1 90655315
1 90655363
1 90655389
1 90655498
1 90655914
1 90655984
1 90655999
1 90656009
1 90657517
1 90657682
1 90657909
1 90658290
1 90658295
1 90658369
1 90658391
1 90659246
1 90660176
1 90660320
1 90660799
1 90660951
1 90661057
1 90661265
1 90661392
1 90661436
1 90661478
1 90662809
1 90663167
1 90663249
1 90663529
1 90667648
1 90668294
1 90668914
1 90669892
1 90670483
1 90671311
1 90671684
1 90671918
1 90671946
1 90673358
1 90674250
1 90676821
1 90680026
1 90681139
1 90684102
1 90686073
1 90686166
1 90688294
1 90689089
1 90690009
1 90691101
1 90692582
1 90692922
1 90694655
1 90695137
1 90700293
1 90700352
1 90701587
1 90702029
1 90702166
1 90702500
1 90702587
1 90702733
1 90702768
1 90702804
1 90702935
1 90704363
1 90704546
1 90704547
1 90704772
1 90705336
1 90706107
1 90706114
1 90706186
1 90706728
1 90706995
1 90707957
1 90708861
1 90709616
1 90711544
1 90711697
1 90714266
1 90714313
1 90714555
1 90714589
1 90714726
1 90714728
1 90714981
1 90715684
1 90716715
1 90717764
1 90717833
1 90718101
1 90718481
1 90719016
1 90719212
1 90720633
1 90721015
1 90721567
1 90722709
1 90722754
1 90722854
1 90723085
1 90724170
1 90724698
1 90724900
1 90724926
1 90725031
1 90725055
1 90725064
1 90725146
1 90725162
1 90725224
1 90725226
1 90725232
1 90725272
1 90725432
1 90725515
1 90725921
1 90725971
1 90726045
1 90726071
1 90726388
1 90726534
1 90726760
1 90726789
1 90726810
1 90726912
1 90726956
1 90727122
1 90727171
1 90727283
1 90727349
1 90727440
1 90727538
1 90727611
1 90727616
1 90727702
1 90727887
1 90727910
1 90727923
1 90728030
1 90728037
1 90728236
1 90728521
1 90728771
1 90728777
1 90728779
1 90729171
1 90729339
1 90729432
1 90729521
1 90729611
1 90729869
1 90729946
1 90729973
1 90730031
1 90730122
1 90730253
1 90730347
1 90730479
1 90730551
1 90730601
1 90730609
1 90730678
1 90730730
1 90731264
1 90731358
1 90731433
1 90731462
1 90731478
1 90731495
1 90732251
1 90732283
1 90732481
1 90732533
1 90732820
1 90732851
1 90732852
1 90732896
1 90732944
1 90733039
1 90733165
1 90733755
1 90733785
1 90733889
1 90733984
1 90734144
1 90734315
1 90734421
1 90734592
1 90734609
1 90734626
1 90734685
1 90734713
1 90734857
1 90734892
1 90735057
1 90735192
1 90735442
1 90735527
1 90735552
1 90735559
1 90735564
1 90735654
1 90735665
1 90735688
1 90735705
1 90735744
1 90735874
1 90735881
1 90736046
1 90736070
1 90736143
1 90736349
1 90736546
1 90736714
1 90736722
1 90737370
1 90737731
1 90737926
1 90738232
1 90738599
1 90740533
1 90742154
1 90743160
1 90743347
1 90743371
1 90743592
1 90744010
1 90744775
1 90745137
1 90745437
1 90746182
1 90746941
1 90749985
1 90750122
1 90750377
1 90752126
1 90752662
1 90752994
1 90753390
1 90753660
1 90753878
1 90753931
1 90754084
1 90756358
1 90756525
1 90756824
1 90756977
1 90757310
1 90759119
1 90759228
1 90759343
1 90759924
1 90759937
1 90760049
1 90760181
1 90760412
1 90764158
1 90764536
1 90764559
1 90765604
1 90766954
1 90771007
1 90771715
1 90773521
1 90775558
1 90776809
1 90779917
1 90781296
1 90781743
1 90782047
1 90785709
1 90785748
1 90785925
1 90786097
1 90786260
1 90787327
1 90788064
1 90788802
1 90788841
1 90788988
1 90789318
1 90789384
1 90789558
1 90789693
1 90789995
1 90790482
1 90790963
1 90791112
1 90791177
1 90792122
1 90792483
1 90792980
1 90793294
1 90793697
1 90793716
1 90793785
1 90794050
1 90794564
1 90794764
1 90794782
1 90794795
1 90795535
1 90795822
1 90797808
1 90798874
1 90799216
1 90799295
1 90799543
1 90799885
1 90800671
1 90803178
1 90803215
1 90803361
1 90804046
1 90804155
1 90804298
1 90804501
1 90804639
1 90804681
1 90804892
1 90805198
1 90806620
1 90806652
1 90807078
1 90807144
1 90807556
1 90807644
1 90808232
1 90808233
1 90809118
1 90809909
1 90811485
1 90811525
1 90811563
1 90811688
1 90811792
1 90811864
1 90812693
1 90813172
1 90813174
1 90813201
1 90813385
1 90814027
1 90814759
1 90815805
1 90819161
1 90819453
1 90819699
1 90819835
1 90824644
1 90825441
1 90825557
1 90825822
1 90828099
1 90829869
1 90830245
1 90831298
1 90831323
1 90831623
1 90832441
1 90832464
1 90833421
1 90834541
1 90835630
1 90836374
1 90836461
1 90836831
1 90836985
1 90837912
1 90839628
1 90839649
1 90840270
1 90840440
1 90841076
1 90841132
1 90841229
1 90841238
1 90841249
1 90841570
1 90841626
1 90841850
1 90844531
1 90844616
1 90846080
1 90846657
1 90846736
1 90847116
1 90848105
1 90848262
1 90848369
1 90848413
1 90848448
1 90849151
1 90849231
1 90849510
1 90850091
1 90850592
1 90850593
1 90850714
1 90851191
1 90851651
1 90851762
1 90852450
1 90853080
1 90853374
1 90853699
1 90856472
1 90857489
1 90857961
1 90858737
1 90859073
1 90861005
1 90861115
1 90861207
1 90861562
1 90862242
1 90862470
1 90862845
1 90863832
1 90863950
1 90864108
1 90865481
1 90865634
1 90865718
1 90866375
1 90867419
1 90867990
1 90868013
1 90868024
1 90868693
1 90868714
1 90868715
1 90868899
1 90869016
1 90870689
1 90871344
1 90871713
1 90872575
1 90873088
1 90873403
1 90874255
1 90874778
1 90875140
1 90875805
1 90876085
1 90876403
1 90876638
1 90876646
1 90877793
1 90878045
1 90880126
1 90880807
1 90880854
1 90881338
1 90881434
1 90881623
1 90882126
1 90882212
1 90883039
1 90883105
1 90883152
1 90883168
1 90883260
1 90883342
1 90883661
1 90883701
1 90883776
1 90884439
1 90884604
1 90885162
1 90885703
1 90886299
1 90886303
1 90886608
1 90886929
1 90887004
1 90887100
1 90887109
1 90887185
1 90887367
1 90887493
1 90887506
1 90887515
1 90887534
1 90887639
1 90888224
1 90888242
1 90888400
1 90888582
1 90888808
1 90889029
1 90889048
1 90889103
1 90892277
1 90892287
1 90892289
1 90892310
1 90892404
1 90892507
1 90892559
1 90892578
1 90892712
1 90892723
1 90892737
1 90892761
1 90893138
1 90893182
1 90893183
1 90893226
1 90893283
1 90893286
1 90893357
1 90893468
1 90893596
1 90893604
1 90893640
1 90893734
1 90893793
1 90894466
1 90894605
1 90894693
1 90894700
1 90895618
1 90895721
1 90895874
1 90896091
1 90896254
1 90896340
1 90896382
1 90896383
1 90896558
1 90896614
1 90897728
1 90898518
1 90898602
1 90898952
1 90899178
1 90900072
1 90900302
1 90901301
1 90902039
1 90904663
1 90905042
1 90905228
1 90905653
1 90906854
1 90907198
1 90908782
1 90908797
1 90908832
1 90908862
1 90908915
1 90909352
1 90910868
1 90910909
1 90910957
1 90911240
1 90911932
1 90911952
1 90912245
1 90913212
1 90913219
1 90913323
1 90913405
1 90913475
1 90913498
1 90913505
1 90913646
1 90913760
1 90913802
1 90913812
1 90913926
1 90914215
1 90914228
1 90914229
1 90914289
1 90914669
1 90914889
1 90916657
1 90916683
1 90916847
1 90916924
1 90917012
1 90917067
1 90917073
1 90917123
1 90917259
1 90917331
1 90917469
1 90917521
1 90917525
1 90917547
1 90917648
1 90917862
1 90918009
1 90919295
1 90919301
1 90919794
1 90919826
1 90919864
1 90920172
1 90920319
1 90920334
1 90920645
1 90920810
1 90921051
1 90921052
1 90921135
1 90921159
1 90921219
1 90921379
1 90921425
1 90921455
1 90921476
1 90921590
1 90921799
1 90921981
1 90922099
1 90922357
1 90922388
1 90922389
1 90922398
1 90922460
1 90922751
1 90923233
1 90923919
1 90923942
1 90923980
1 90923990
1 90924000
1 90924102
1 90924155
1 90924207
1 90924378
1 90924386
1 90924395
1 90924559
1 90924759
1 90925078
1 90925119
1 90925147
1 90925258
1 90925403
1 90925522
1 90925769
1 90925802
1 90925872
1 90925880
1 90925951
1 90926001
1 90926137
1 90926320
1 90926736
1 90926993
1 90927462
1 90928332
1 90928346
1 90928559
1 90931074
1 90931321
1 90931635
1 90931989
1 90932153
1 90934489
1 90934829
1 90935674
1 90935865
1 90936019
1 90936151
1 90936398
1 90936440
1 90936901
1 90938255
1 90938963
1 90939514
1 90940583
1 90940816
1 90940870
1 90942103
1 90942701
1 90942841
1 90942942
1 90943781
1 90944888
1 90946833
1 90947748
1 90948018
1 90948754
1 90949731
1 90949926
1 90951788
1 90952414
1 90952426
1 90952655
1 90952715
1 90953200
1 90953207
1 90953746
1 90954442
1 90954724
1 90954971
1 90955338
1 90955399
1 90955909
1 90956119
1 90956206
1 90956231
1 90956640
1 90956762
1 90956953
1 90957019
1 90957744
1 90958815
1 90960552
1 90961266
1 90961989
1 90962801
1 90964068
1 90965107
1 90965284
1 90965428
1 90967032
1 90967150
1 90967989
1 90968252
1 90969848
1 90969932
1 90969974
1 90969992
1 90970497
1 90970522
1 90970804
1 90971005
1 90971098
1 90971529
1 90971564
1 90972194
1 90972439
1 90972700
1 90972969
1 90973198
1 90974372
1 90976432
1 90978097
1 90986379
1 90986483
1 90987190
1 90987471
1 90987525
1 90987709
1 90991046
1 90991205
1 90991484
1 90991738
1 90991975
1 90992358
1 90992414
1 90992891
1 90993325
1 90995494
1 90996095
1 90996723
1 90996824
1 90997081
1 90998430
1 90999233
1 90999245
1 90999497
1 91000004
1 91000740
1 91002245
1 91002511
1 91002772
1 91003346
1 91004554
1 91005404
1 91005623
1 91006020
1 91006400
1 91006607
1 91006846
1 91007712
1 91007735
1 91007812
1 91008609
1 91008685
1 91008905
1 91009088
1 91010300
1 91013051
1 91013079
1 91013311
1 91013344
1 91013387
1 91013564
1 91013669
1 91013715
1 91014211
1 91014304
1 91014369
1 91014594
1 91014744
1 91014843
1 91014976
1 91015131
1 91015190
1 91015227
1 91015282
1 91015379
1 91015509
1 91016174
1 91016175
1 91016216
1 91016306
1 91016567
1 91016771
1 91016844
1 91016882
1 91017023
1 91018015
1 91018016
1 91018456
1 91018492
1 91018520
1 91018557
1 91018570
1 91018586
1 91018657
1 91018848
1 91018894
1 91018906
1 91018921
1 91018992
1 91019210
1 91019242
1 91019334
1 91019404
1 91019430
1 91019447
1 91019491
1 91019547
1 91019583
1 91019641
1 91019689
1 91020598
1 91020601
1 91020835
1 91021060
1 91021113
1 91021165
1 91021295
1 91021311
1 91021375
1 91021393
1 91021456
1 91021535
1 91021559
1 91021571
1 91021685
1 91021696
1 91021707
1 91021749
1 91021780
1 91021858
1 91021915
1 91022366
1 91022706
1 91022884
1 91022999
1 91023135
1 91023137
1 91023157
1 91023248
1 91023334
1 91023584
1 91023606
1 91023609
1 91023612
1 91023618
1 91023794
1 91023829
1 91024010
1 91024125
1 91024153
1 91024290
1 91024338
1 91024395
1 91024469
1 91024879
1 91024945
1 91025298
1 91025355
1 91025358
1 91025481
1 91025593
1 91025952
1 91026741
1 91026900
1 91027068
1 91027175
1 91027361
1 91027439
1 91027730
1 91027758
1 91027846
1 91031243
1 91031411
1 91031472
1 91031552
1 91031563
1 91031631
1 91031696
1 91031766
1 91031901
1 91031902
1 91031924
1 91032052
1 91032053
1 91032077
1 91032083
1 91032098
1 91032173
1 91032176
1 91032219
1 91032250
1 91032460
1 91032481
1 91032537
1 91032703
1 91032819
1 91032820
1 91032838
1 91033008
1 91033444
1 91033498
1 91033504
1 91033702
1 91033958
1 91033976
1 91034074
1 91034080
1 91034091
1 91034282
1 91034327
1 91034417
1 91034774
1 91035278
1 91035731
1 91035740
1 91035742
1 91035830
1 91035916
1 91035939
1 91036071
1 91036238
1 91036446
1 91036520
1 91036579
1 91036843
1 91037017
1 91037025
1 91037078
1 91037184
1 91037206
1 91037338
1 91037383
1 91037402
1 91037610
1 91037702
1 91037736
1 91037757
1 91037785
1 91038517
1 91038623
1 91038902
1 91038958
1 91039242
1 91039635
1 91039702
1 91039969
1 91039993
1 91040026
1 91040027
1 91040224
1 91040356
1 91040413
1 91040424
1 91040557
1 91040615
1 91040721
1 91040833
1 91040892
1 91041067
1 91041120
1 91041291
1 91041302
1 91041341
1 91041342
1 91041385
1 91041585
1 91041775
1 91041965
1 91041984
1 91042118
1 91042128
1 91042161
1 91042298
1 91042391
1 91042419
1 91042536
1 91042713
1 91042747
1 91042818
1 91042913
1 91043448
1 91043675
1 91043774
1 91043870
1 91043878
1 91043917
1 91043945
1 91044067
1 91045038
1 91045704
1 91045753
1 91045910
1 91046087
1 91046129
1 91046130
1 91046182
1 91046380
1 91046389
1 91046422
1 91046457
1 91046573
1 91046995
1 91047159
1 91047201
1 91047217
1 91047234
1 91047281
1 91047286
1 91047292
1 91047313
1 91047408
1 91047464
1 91047491
1 91047522
1 91047627
1 91047630
1 91047671
1 91047698
1 91047755
1 91047779
1 91047792
1 91047797
1 91047949
1 91047965
1 91047971
1 91048016
1 91048074
1 91048088
1 91048184
1 91048189
1 91048205
1 91048233
1 91048520
1 91049643
1 91049726
1 91049749
1 91049888
1 91049999
1 91050159
1 91050174
1 91050329
1 91050422
1 91050651
1 91050756
1 91050883
1 91050896
1 91050928
1 91050957
1 91051042
1 91051055
1 91051145
1 91051195
1 91052011
1 91052213
1 91052792
1 91054628
1 91054740
1 91054804
1 91054818
1 91054889
1 91054916
1 91055100
1 91055532
1 91056566
1 91056612
1 91057095
1 91057491
1 91057508
1 91057669
1 91057862
1 91058023
1 91058024
1 91058260
1 91060149
1 91060411
1 91060429
1 91062865
1 91063229
1 91063495
1 91063573
1 91063675
1 91063774
1 91064143
1 91064161
1 91064195
1 91064403
1 91064586
1 91064710
1 91064804
1 91064896
1 91065184
1 91065269
1 91065270
1 91065297
1 91065301
1 91065328
1 91065434
1 91065454
1 91065572
1 91065602
1 91065642
1 91065721
1 91065742
1 91065818
1 91065875
1 91065922
1 91065985
1 91066022
1 91066068
1 91066300
1 91066305
1 91066392
1 91068202
1 91069635
1 91069943
1 91070044
1 91070311
1 91070391
1 91070586
1 91070632
1 91070802
1 91071043
1 91071236
1 91071365
1 91071534
1 91071549
1 91071680
1 91071782
1 91071831
1 91071990
1 91072206
1 91072272
1 91072303
1 91072349
1 91072474
1 91072529
1 91072545
1 91073395
1 91073542
1 91073760
1 91073784
1 91073890
1 91073915
1 91073994
1 91074084
1 91074777
1 91074784
1 91074963
1 91074987
1 91075072
1 91075138
1 91075484
1 91075725
1 91075782
1 91076067
1 91076478
1 91076481
1 91076559
1 91076674
1 91076710
1 91076763
1 91076843
1 91076844
1 91076868
1 91077076
1 91077077
1 91077117
1 91077245
1 91077873
1 91077923
1 91078172
1 91078698
1 91078795
1 91078842
1 91078878
1 91079061
1 91079079
1 91079097
1 91079153
1 91079550
1 91079708
1 91079740
1 91079893
1 91079919
1 91080113
1 91080185
1 91080204
1 91080310
1 91080359
1 91080434
1 91080435
1 91080455
1 91080459
1 91080470
1 91080528
1 91080556
1 91080749
1 91080753
1 91080803
1 91080839
1 91080989
1 91081580
1 91081746
1 91081804
1 91081859
1 91082306
1 91082816
1 91083042
1 91083107
1 91083244
1 91083379
1 91084193
1 91084238
1 91084253
1 91084271
1 91084274
1 91084343
1 91084351
1 91084399
1 91084468
1 91084722
1 91084731
1 91084753
1 91085098
1 91085116
1 91085172
1 91086284
1 91086468
1 91086858
1 91087082
1 91087365
1 91087406
1 91087482
1 91088385
1 91088584
1 91088632
1 91088780
1 91088868
1 91089096
1 91089252
1 91089516
1 91089656
1 91089666
1 91089771
1 91089795
1 91089838
1 91090547
1 91090548
1 91090711
1 91090745
1 91090947
1 91091003
1 91091109
1 91091148
1 91091209
1 91091221
1 91091243
1 91091260
1 91091430
1 91092691
1 91092942
1 91093139
1 91093899
1 91094632
1 91094953
1 91095060
1 91095812
1 91096235
1 91096512
1 91096565
1 91096592
1 91097460
1 91097898
1 91098103
1 91098580
1 91099096
1 91099250
1 91099845
1 91100683
1 91100784
1 91101099
1 91101773
1 91102476
1 91102629
1 91102646
1 91102684
1 91102711
1 91102802
1 91106294
1 91108830
1 91109154
1 91110996
1 91111077
1 91111213
1 91111441
1 91111509
1 91111691
1 91111727
1 91111877
1 91111923
1 91112035
1 91112077
1 91112192
1 91112254
1 91112795
1 91112982
1 91113284
1 91114335
1 91115045
1 91115521
1 91115788
1 91116287
1 91116637
1 91116979
1 91118411
1 91118436
1 91118667
1 91118747
1 91118836
1 91118881
1 91118884
1 91118895
1 91118943
1 91118990
1 91119137
1 91119155
1 91119319
1 91119346
1 91119438
1 91119518
1 91120177
1 91120203
1 91120282
1 91120412
1 91120739
1 91120834
1 91120884
1 91120944
1 91121010
1 91121472
1 91121503
1 91121934
1 91122360
1 91122517
1 91122677
1 91122746
1 91122793
1 91122794
1 91122803
1 91122838
1 91122911
1 91123034
1 91123048
1 91123322
1 91123609
1 91123656
1 91123714
1 91123733
1 91123755
1 91123964
1 91124182
1 91124209
1 91125269
1 91125336
1 91125358
1 91125414
1 91125912
1 91125944
1 91126014
1 91126163
1 91126286
1 91126348
1 91126690
1 91127042
1 91127080
1 91127159
1 91128048
1 91131880
1 91132362
1 91132490
1 91132506
1 91132576
1 91132577
1 91133004
1 91133020
1 91133086
1 91133193
1 91133220
1 91133222
1 91133237
1 91133473
1 91133582
1 91133583
1 91133626
1 91134341
1 91134718
1 91134773
1 91134840
1 91134856
1 91135608
1 91136844
1 91137112
1 91137439
1 91138037
1 91138526
1 91139067
1 91139982
1 91140344
1 91140375
1 91140657
1 91145069
1 91145118
1 91146164
1 91146351
1 91146374
1 91146536
1 91146884
1 91146895
1 91147023
1 91147210
1 91147704
1 91148949
1 91149291
1 91149581
1 91149600
1 91150113
1 91150666
1 91151287
1 91151442
1 91151739
1 91152548
1 91152716
1 91153174
1 91155326
1 91155738
1 91155959
1 91157640
1 91157854
1 91158932
1 91159423
1 91160361
1 91161827
1 91164379
1 91164423
1 91164551
1 91164654
1 91164900
1 91164907
1 91164911
1 91165281
1 91165664
1 91168422
1 91169016
1 91169030
1 91169059
1 91169127
1 91169240
1 91170319
1 91170535
1 91171379
1 91171394
1 91171650
1 91171698
1 91172350
1 91172857
1 91172885
1 91175303
1 91175550
1 91175616
1 91175617
1 91175650
1 91175738
1 91175807
1 91175826
1 91176002
1 91176538
1 91176932
1 91177138
1 91177164
1 91177239
1 91178346
1 91178364
1 91178383
1 91178470
1 91182783
1 91182784
1 91183271
1 91183354
1 91183425
1 91183633
1 91183962
1 91184561
1 91184982
1 91185143
1 91185219
1 91185238
1 91186009
1 91186771
1 91186976
1 91187435
1 91187726
1 91188325
1 91189164
1 91191745
1 91192328
1 91194543
1 91194579
1 91195195
1 91195268
1 91195556
1 91197094
1 91197321
1 91198513
1 91198569
1 91198614
1 91198670
1 91198766
1 91199339
1 91199403
1 91200241
1 91200291
1 91201228
1 91201357
1 91201744
1 91203995
1 91204541
1 91204993
1 91205010
1 91205042
1 91205832
1 91206252
1 91208359
1 91208953
1 91209020
1 91209137
1 91209707
1 91209916
1 91210138
1 91210242
1 91210376
1 91210616
1 91210752
1 91211253
1 91211403
1 91211404
1 91212159
1 91212167
1 91212755
1 91212769
1 91212847
1 91213254
1 91213374
1 91213441
1 91213507
1 91213578
1 91213617
1 91214328
1 91216216
1 91217400
1 91217409
1 91217826
1 91218291
1 91219759
1 91220453
1 91220971
1 91221073
1 91221705
1 91221706
1 91221724
1 91221907
1 91222181
1 91222617
1 91223779
1 91223783
1 91224184
1 91224319
1 91224438
1 91225399
1 91225689
1 91226290
1 91226417
1 91228399
1 91228421
1 91228523
1 91228997
1 91229481
1 91230115
1 91230275
1 91230671
1 91231419
1 91232186
1 91232341
1 91232412
1 91237205
1 91237262
1 91237986
1 91238250
1 91238594
1 91238813
1 91239148
1 91239624
1 91239859
1 91239899
1 91240100
1 91240928
1 91241091
1 91241181
1 91241494
1 91241542
1 91243547
1 91243552
1 91243695
1 91243754
1 91243900
1 91244016
1 91244427
1 91244469
1 91244489
1 91245378
1 91245763
1 91246475
1 91247831
1 91251152
1 91251327
1 91251886
1 91251976
1 91252188
1 91252292
1 91252393
1 91252750
1 91252957
1 91252976
1 91253206
1 91253221
1 91254399
1 91254440
1 91255111
1 91255150
1 91255158
1 91255927
1 91256023
1 91257574
1 91258011
1 91258364
1 91258580
1 91259407
1 91259415
1 91259477
1 91260054
1 91260303
1 91260315
1 91260442
1 91260560
1 91260767
1 91261085
1 91261362
1 91261405
1 91262429
1 91262468
1 91262518
1 91262585
1 91262749
1 91263068
1 91263164
1 91263303
1 91263461
1 91263479
1 91263538
1 91263650
1 91263782
1 91264082
1 91264146
1 91264467
1 91264478
1 91266845
1 91267335
1 91267351
1 91267605
1 91267739
1 91267818
1 91267868
1 91268567
1 91269022
1 91269325
1 91269634
1 91270379
1 91270796
1 91270846
1 91271024
1 91271901
1 91272424
1 91272574
1 91272649
1 91272728
1 91272993
1 91273076
1 91273568
1 91273607
1 91273622
1 91274509
1 91274618
1 91274628
1 91274836
1 91274917
1 91275698
1 91275891
1 91275907
1 91275916
1 91275952
1 91275962
1 91276064
1 91276072
1 91276130
1 91276146
1 91276300
1 91276388
1 91276552
1 91276563
1 91276564
1 91276831
1 91276859
1 91277035
1 91277831
1 91277904
1 91278034
1 91278258
1 91278259
1 91278444
1 91278745
1 91278837
1 91279308
1 91279362
1 91279664
1 91280291
1 91280715
1 91280934
1 91281318
1 91281622
1 91281904
1 91283228
1 91284212
1 91284564
1 91285295
1 91285433
1 91285514
1 91285603
1 91285732
1 91285834
1 91286235
1 91286344
1 91286516
1 91286859
1 91287155
1 91287591
1 91288022
1 91288475
1 91288702
1 91288814
1 91288935
1 91288951
1 91289869
1 91289909
1 91290030
1 91290149
1 91290150
1 91290543
1 91291105
1 91291415
1 91291555
1 91292134
1 91292726
1 91292734
1 91293094
1 91294494
1 91294539
1 91294987
1 91295251
1 91295298
1 91295343
1 91296086
1 91296248
1 91296809
1 91296816
1 91299032
1 91300076
1 91300098
1 91300663
1 91301761
1 91302105
1 91302113
1 91302448
1 91302746
1 91302930
1 91305525
1 91305976
1 91306200
1 91306651
1 91306911
1 91306988
1 91307205
1 91307280
1 91307497
1 91307822
1 91308642
1 91309294
1 91309890
1 91309916
1 91310124
1 91310265
1 91310266
1 91310326
1 91311252
1 91311382
1 91311945
1 91312810
1 91313653
1 91313754
1 91314090
1 91314112
1 91314113
1 91314146
1 91314234
1 91314321
1 91314538
1 91315807
1 91316828
1 91317103
1 91317148
1 91317304
1 91318365
1 91318518
1 91318597
1 91319081
1 91323575
1 91324283
1 91324453
1 91324652
1 91324874
1 91324887
1 91324942
1 91325136
1 91325215
1 91325375
1 91325697
1 91326234
1 91326285
1 91327628
1 91328844
1 91328858
1 91329085
1 91329336
1 91329872
1 91329899
1 91330111
1 91330466
1 91330999
1 91331477
1 91331630
1 91331645
1 91331735
1 91331749
1 91332091
1 91332169
1 91332268
1 91332292
1 91332530
1 91332576
1 91332821
1 91332992
1 91333248
1 91333373
1 91333389
1 91333403
1 91333527
1 91334610
1 91334853
1 91334865
1 91335212
1 91335378
1 91335542
1 91335597
1 91335931
1 91336016
1 91336090
1 91336399
1 91337500
1 91338029
1 91338089
1 91338207
1 91338216
1 91338445
1 91338464
1 91338466
1 91338693
1 91338743
1 91338937
1 91339095
1 91339157
1 91339455
1 91339786
1 91339896
1 91339975
1 91340026
1 91340313
1 91340476
1 91340721
1 91340764
1 91340802
1 91340950
1 91341209
1 91341901
1 91342190
1 91343521
1 91343576
1 91343632
1 91343641
1 91343774
1 91343821
1 91343822
1 91343926
1 91343938
1 91344456
1 91344867
1 91346297
1 91346576
1 91346944
1 91347202
1 91347290
1 91347560
1 91347645
1 91347717
1 91347726
1 91347727
1 91347799
1 91348405
1 91348452
1 91348560
1 91348655
1 91348732
1 91348742
1 91348905
1 91349450
1 91349555
1 91350275
1 91350568
1 91350608
1 91350611
1 91350627
1 91350631
1 91350735
1 91350736
1 91350740
1 91350852
1 91350898
1 91350986
1 91351002
1 91351077
1 91351190
1 91351196
1 91351266
1 91351297
1 91351300
1 91351344
1 91351370
1 91351396
1 91351397
1 91351483
1 91351493
1 91351601
1 91351602
1 91351652
1 91351681
1 91351682
1 91351683
1 91351702
1 91351752
1 91351756
1 91351770
1 91351811
1 91351812
1 91351824
1 91351864
1 91351867
1 91351878
1 91351902
1 91351958
1 91353033
1 91353062
1 91353084
1 91353141
1 91353241
1 91353269
1 91353298
1 91353346
1 91353407
1 91353408
1 91353415
1 91353429
1 91353436
1 91353448
1 91353580
1 91353620
1 91353626
1 91353744
1 91353786
1 91353850
1 91353924
1 91353935
1 91353967
1 91354040
1 91354104
1 91354139
1 91354152
1 91354154
1 91354180
1 91354197
1 91354214
1 91354217
1 91354259
1 91354339
1 91354377
1 91354380
1 91354395
1 91354821
1 91354826
1 91354870
1 91354882
1 91354981
1 91354985
1 91355031
1 91355090
1 91355091
1 91355142
1 91355376
1 91355464
1 91355521
1 91355607
1 91355635
1 91355638
1 91355651
1 91355660
1 91355740
1 91355787
1 91355888
1 91355990
1 91356005
1 91356048
1 91356056
1 91356092
1 91356172
1 91356240
1 91356259
1 91356267
1 91356308
1 91356367
1 91356388
1 91356588
1 91356693
1 91356725
1 91356765
1 91356797
1 91356825
1 91356839
1 91357033
1 91357056
1 91357190
1 91357224
1 91357489
1 91357496
1 91357586
1 91357588
1 91357596
1 91357744
1 91357754
1 91357766
1 91357820
1 91357849
1 91358019
1 91358020
1 91358102
1 91358485
1 91358517
1 91358788
1 91358848
1 91358871
1 91358909
1 91359073
1 91359123
1 91359187
1 91359195
1 91360334
1 91360471
1 91360499
1 91360537
1 91360582
1 91360595
1 91360596
1 91360631
1 91360816
1 91360832
1 91360868
1 91360984
1 91360994
1 91361032
1 91361201
1 91361317
1 91361561
1 91361640
1 91361725
1 91361741
1 91361788
1 91361796
1 91361870
1 91361977
1 91362459
1 91362482
1 91362603
1 91362818
1 91363201
1 91363310
1 91363455
1 91363641
1 91364306
1 91364840
1 91364869
1 91364912
1 91365009
1 91365411
1 91365451
1 91365615
1 91365628
1 91365764
1 91365888
1 91366401
1 91367373
1 91367430
1 91367604
1 91367759
1 91367847
1 91368047
1 91368205
1 91369219
1 91369244
1 91369290
1 91369318
1 91369836
1 91369970
1 91370092
1 91370213
1 91370227
1 91370273
1 91370481
1 91370510
1 91370688
1 91370766
1 91370944
1 91370982
1 91371066
1 91371222
1 91371474
1 91371602
1 91371756
1 91371778
1 91371848
1 91371965
1 91372125
1 91372241
1 91372399
1 91373373
1 91373786
1 91373891
1 91374027
1 91374570
1 91374575
1 91375123
1 91375153
1 91375273
1 91375293
1 91375608
1 91375645
1 91375794
1 91375836
1 91376050
1 91376091
1 91376098
1 91376120
1 91376137
1 91376140
1 91376158
1 91376159
1 91376179
1 91376261
1 91376262
1 91376275
1 91376289
1 91376343
1 91376410
1 91376467
1 91376547
1 91376552
1 91376562
1 91376588
1 91376598
1 91376632
1 91376711
1 91376722
1 91376731
1 91376739
1 91376743
1 91376782
1 91376785
1 91376796
1 91376915
1 91376945
1 91376988
1 91376993
1 91377062
1 91377096
1 91377105
1 91377137
1 91377166
1 91377739
1 91377772
1 91377781
1 91377799
1 91377800
1 91377817
1 91377855
1 91377881
1 91377915
1 91377988
1 91378043
1 91378050
1 91378181
1 91378188
1 91378280
1 91378288
1 91378386
1 91378388
1 91378560
1 91379207
1 91379280
1 91379325
1 91379338
1 91379356
1 91379381
1 91379394
1 91379483
1 91379708
1 91379886
1 91379892
1 91379904
1 91379935
1 91379971
1 91380105
1 91380205
1 91380249
1 91380250
1 91380345
1 91380454
1 91380458
1 91380582
1 91380849
1 91380878
1 91380916
1 91380937
1 91381175
1 91381178
1 91381234
1 91385076
1 91385175
1 91385299
1 91385304
1 91385528
1 91385550
1 91385575
1 91385660
1 91385667
1 91385771
1 91385811
1 91385824
1 91386000
1 91386063
1 91386121
1 91386175
1 91386265
1 91386329
1 91386333
1 91386464
1 91386528
1 91386535
1 91386585
1 91386805
1 91386829
1 91386869
1 91387251
1 91387253
1 91387319
1 91387550
1 91387633
1 91387783
1 91387784
1 91387852
1 91387908
1 91387909
1 91387927
1 91387981
1 91388072
1 91388079
1 91388104
1 91391234
1 91391246
1 91391303
1 91391333
1 91391363
1 91391413
1 91391442
1 91391467
1 91391579
1 91391689
1 91391733
1 91391756
1 91391974
1 91392204
1 91392395
1 91392641
1 91393033
1 91395206
1 91395246
1 91395359
1 91395435
1 91395499
1 91396150
1 91396168
1 91396508
1 91396597
1 91396628
1 91396671
1 91396747
1 91396748
1 91396825
1 91396841
1 91396887
1 91397255
1 91397387
1 91398127
1 91398377
1 91398759
1 91399071
1 91399151
1 91399154
1 91399208
1 91399452
1 91399586
1 91399999
1 91400137
1 91400259
1 91400267
1 91400300
1 91400539
1 91400686
1 91400774
1 91400949
1 91401051
1 91401478
1 91401562
1 91401565
1 91402267
1 91402273
1 91402294
1 91402338
1 91402339
1 91402392
1 91402810
1 91402837
1 91403208
1 91403390
1 91403843
1 91404245
1 91405014
1 91405692
1 91405892
1 91406435
1 91406516
1 91406578
1 91406653
1 91406675
1 91407131
1 91408048
1 91409500
1 91409585
1 91410128
1 91411542
1 91412284
1 91412548
1 91412578
1 91413146
1 91413150
1 91413443
1 91414005
1 91414501
1 91414532
1 91414888
1 91415379
1 91415434
1 91415619
1 91415727
1 91415889
1 91416246
1 91416617
1 91416724
1 91417684
1 91419083
1 91419801
1 91420825
1 91421755
1 91423684
1 91424025
1 91426534
1 91426712
1 91426758
1 91426914
1 91426985
1 91427170
1 91429225
1 91429745
1 91431200
1 91431446
1 91433590
1 91433792
1 91434243
1 91434267
1 91435617
1 91435670
1 91436051
1 91436215
1 91436820
1 91437315
1 91437447
1 91437459
1 91437935
1 91437975
1 91440265
1 91440773
1 91441223
1 91441247
1 91441719
1 91442901
1 91444613
1 91444633
1 91446449
1 91447097
1 91447399
1 91447539
1 91447668
1 91449013
1 91449198
1 91449341
1 91449569
1 91449980
1 91450118
1 91450141
1 91450263
1 91450276
1 91450416
1 91450426
1 91450455
1 91450549
1 91450567
1 91450595
1 91450609
1 91450650
1 91450781
1 91450782
1 91450814
1 91450906
1 91451596
1 91451608
1 91451678
1 91452032
1 91452049
1 91452122
1 91452381
1 91452535
1 91452613
1 91452614
1 91452851
1 91452880
1 91452904
1 91453098
1 91453106
1 91453186
1 91453215
1 91453295
1 91453296
1 91453548
1 91453733
1 91453774
1 91453797
1 91454038
1 91454266
1 91454340
1 91454557
1 91454754
1 91455019
1 91455079
1 91455147
1 91455529
1 91455596
1 91455917
1 91456387
1 91456530
1 91456600
1 91456611
1 91456631
1 91456820
1 91457108
1 91457128
1 91457146
1 91457211
1 91457255
1 91457359
1 91457423
1 91457489
1 91457594
1 91457658
1 91457673
1 91457741
1 91458784
1 91458877
1 91458910
1 91459282
1 91459291
1 91459419
1 91459566
1 91460000
1 91460105
1 91461108
1 91461118
1 91461255
1 91461836
1 91462189
1 91462196
1 91462455
1 91462531
1 91463246
1 91463769
1 91464657
1 91464736
1 91464870
1 91465006
1 91465223
1 91465474
1 91466003
1 91466967
1 91467033
1 91467068
1 91467241
1 91467248
1 91467346
1 91467479
1 91467997
1 91470806
1 91470948
1 91471720
1 91471973
1 91472295
1 91475927
1 91476982
1 91477311
1 91477827
1 91478966
1 91479115
1 91479131
1 91479206
1 91479210
1 91480093
1 91480135
1 91480403
1 91480414
1 91480415
1 91480442
1 91480699
1 91480700
1 91481024
1 91481061
1 91481348
1 91481637
1 91482148
1 91482186
1 91482403
1 91482541
1 91482799
1 91483356
1 91483633
1 91483904
1 91483925
1 91483927
1 91483996
1 91484072
1 91484268
1 91484485
1 91484740
1 91484902
1 91485075
1 91485174
1 91485239
1 91485389
1 91485408
1 91485415
1 91485479
1 91485677
1 91485704
1 91486337
1 91486347
1 91487056
1 91487928
1 91487966
1 91488218
1 91488243
1 91488623
1 91488726
1 91489020
1 91489044
1 91489322
1 91489564
1 91489579
1 91489616
1 91489732
1 91489752
1 91489954
1 91490129
1 91490311
1 91490361
1 91490479
1 91490546
1 91490594
1 91490626
1 91490629
1 91490650
1 91490654
1 91490659
1 91490682
1 91490726
1 91490730
1 91490761
1 91490762
1 91490788
1 91490821
1 91490834
1 91490913
1 91491030
1 91491067
1 91491277
1 91491496
1 91491670
1 91491698
1 91491704
1 91491846
1 91491873
1 91491922
1 91492078
1 91492129
1 91492285
1 91492340
1 91492407
1 91492540
1 91492542
1 91492556
1 91492557
1 91492560
1 91492597
1 91492630
1 91492656
1 91492673
1 91492735
1 91492742
1 91492745
1 91492765
1 91492777
1 91492826
1 91492850
1 91492858
1 91493074
1 91493094
1 91493220
1 91493453
1 91493465
1 91493514
1 91493610
1 91493650
1 91493781
1 91493782
1 91493796
1 91493826
1 91493903
1 91493936
1 91493939
1 91494141
1 91494222
1 91494241
1 91494392
1 91494472
1 91494514
1 91494653
1 91494687
1 91494822
1 91494905
1 91494987
1 91495040
1 91495146
1 91495318
1 91495336
1 91495467
1 91495666
1 91496510
1 91498027
1 91498726
1 91499185
1 91500291
1 91500375
1 91502183
1 91502763
1 91506639
1 91506683
1 91507800
1 91507862
1 91507922
1 91507963
1 91508226
1 91508240
1 91508611
1 91508806
1 91508807
1 91508814
1 91508899
1 91508905
1 91508911
1 91509086
1 91509089
1 91509141
1 91509183
1 91509197
1 91509206
1 91509223
1 91509229
1 91509249
1 91509266
1 91509385
1 91509450
1 91509480
1 91509503
1 91509545
1 91509615
1 91509621
1 91509949
1 91510140
1 91510141
1 91510727
1 91510751
1 91511034
1 91511084
1 91512553
1 91512628
1 91512645
1 91514137
1 91514144
1 91517795
1 91517939
1 91517950
1 91518086
1 91518117
1 91518564
1 91518569
1 91518582
1 91518740
1 91518968
1 91518997
1 91519012
1 91519366
1 91519599
1 91519693
1 91519708
1 91519928
1 91519979
1 91519980
1 91520021
1 91520025
1 91520236
1 91520250
1 91520517
1 91520788
1 91521162
1 91521188
1 91521357
1 91521485
1 91521507
1 91521654
1 91521861
1 91522104
1 91522147
1 91522316
1 91522405
1 91522494
1 91522685
1 91522764
1 91523333
1 91523466
1 91523654
1 91523707
1 91523728
1 91523800
1 91524222
1 91524419
1 91524522
1 91524571
1 91524625
1 91524748
1 91524751
1 91525148
1 91525803
1 91525824
1 91525936
1 91526008
1 91526084
1 91526101
1 91526331
1 91526429
1 91526472
1 91526488
1 91526489
1 91526585
1 91526672
1 91526701
1 91526722
1 91526804
1 91526875
1 91526930
1 91526945
1 91526980
1 91527039
1 91527052
1 91527211
1 91527466
1 91527475
1 91527795
1 91528993
1 91529019
1 91529138
1 91529203
1 91529241
1 91529538
1 91529599
1 91529642
1 91529725
1 91529848
1 91529849
1 91529933
1 91530195
1 91530267
1 91530269
1 91530326
1 91530338
1 91530623
1 91530721
1 91530755
1 91530764
1 91530817
1 91530870
1 91530902
1 91531404
1 91531411
1 91531535
1 91531822
1 91532041
1 91532339
1 91533226
1 91533230
1 91533261
1 91533326
1 91533565
1 91533727
1 91533955
1 91534060
1 91534066
1 91534091
1 91534095
1 91534137
1 91534258
1 91534284
1 91534305
1 91534590
1 91534595
1 91535792
1 91536201
1 91536466
1 91536676
1 91536680
1 91536744
1 91536852
1 91536879
1 91536882
1 91536963
1 91537076
1 91537239
1 91537272
1 91537358
1 91537368
1 91537887
1 91537901
1 91537944
1 91537984
1 91538002
1 91538454
1 91538551
1 91538858
1 91538914
1 91538917
1 91539082
1 91539261
1 91539441
1 91539632
1 91539895
1 91539902
1 91540138
1 91540347
1 91540636
1 91540675
1 91540792
1 91540868
1 91540989
1 91540999
1 91541174
1 91541278
1 91541396
1 91541667
1 91543163
1 91543176
1 91543751
1 91544034
1 91544158
1 91544193
1 91544215
1 91544291
1 91544304
1 91544463
1 91544467
1 91544519
1 91546511
1 91546620
1 91546936
1 91546953
1 91546963
1 91547184
1 91547256
1 91547656
1 91547717
1 91547734
1 91549469
1 91549921
1 91551599
1 91551700
1 91551717
1 91552334
1 91552769
1 91552812
1 91552826
1 91553207
1 91553359
1 91553448
1 91553489
1 91553578
1 91553791
1 91554177
1 91554988
1 91555050
1 91555464
1 91555727
1 91555736
1 91555899
1 91555906
1 91556002
1 91556070
1 91556142
1 91556162
1 91556178
1 91556224
1 91556544
1 91556561
1 91556968
1 91557099
1 91557574
1 91560203
1 91562724
1 91562759
1 91562772
1 91562871
1 91562895
1 91563002
1 91563083
1 91563096
1 91563118
1 91563129
1 91563295
1 91563314
1 91563329
1 91563386
1 91563410
1 91563652
1 91563745
1 91563816
1 91563837
1 91564019
1 91564044
1 91564323
1 91564380
1 91564464
1 91564688
1 91564742
1 91564747
1 91564802
1 91564905
1 91564961
1 91565017
1 91565332
1 91565394
1 91565414
1 91565442
1 91565647
1 91565725
1 91565763
1 91565916
1 91565917
1 91566035
1 91566256
1 91566449
1 91566463
1 91566506
1 91566519
1 91566587
1 91566620
1 91566626
1 91566691
1 91566721
1 91566759
1 91566810
1 91566898
1 91566966
1 91566988
1 91567130
1 91567162
1 91567193
1 91567221
1 91567300
1 91567303
1 91567312
1 91567403
1 91567571
1 91567604
1 91567636
1 91567658
1 91567693
1 91567699
1 91567713
1 91567856
1 91567883
1 91567903
1 91567924
1 91567995
1 91568006
1 91568119
1 91568227
1 91568275
1 91568310
1 91568443
1 91568450
1 91569125
1 91569167
1 91569570
1 91569610
1 91569751
1 91569791
1 91571771
1 91571951
1 91572006
1 91572078
1 91572168
1 91572209
1 91572298
1 91572348
1 91572390
1 91572431
1 91572483
1 91572640
1 91572641
1 91572659
1 91572806
1 91573242
1 91573248
1 91573285
1 91573404
1 91573623
1 91574219
1 91574403
1 91574533
1 91574834
1 91575091
1 91575219
1 91575413
1 91578808
1 91579696
1 91579755
1 91579980
1 91582179
1 91582368
1 91582389
1 91582392
1 91582504
1 91582578
1 91582591
1 91582641
1 91582708
1 91582890
1 91582894
1 91582968
1 91583479
1 91583588
1 91583733
1 91583881
1 91583969
1 91583977
1 91584078
1 91584109
1 91584212
1 91584367
1 91584465
1 91585317
1 91585725
1 91585746
1 91585760
1 91585877
1 91586018
1 91586027
1 91586171
1 91586260
1 91586528
1 91586672
1 91588335
1 91588518
1 91589288
1 91589515
1 91590870
1 91591368
1 91591385
1 91591693
1 91592184
1 91592222
1 91592393
1 91592772
1 91593201
1 91596526
1 91596529
1 91596680
1 91596812
1 91596869
1 91596885
1 91596906
1 91597081
1 91597144
1 91597219
1 91597316
1 91597372
1 91597792
1 91597793
1 91597900
1 91598434
1 91598493
1 91598547
1 91598685
1 91598811
1 91599112
1 91599140
1 91599241
1 91599499
1 91599533
1 91599662
1 91600690
1 91603343
1 91603388
1 91603389
1 91603949
1 91604210
1 91604258
1 91604288
1 91604396
1 91604526
1 91604580
1 91604634
1 91604689
1 91604747
1 91604902
1 91604941
1 91605365
1 91605480
1 91605481
1 91605491
1 91605615
1 91605708
1 91605729
1 91605739
1 91605766
1 91605809
1 91605916
1 91605935
1 91605955
1 91606019
1 91606023
1 91606092
1 91606254
1 91606306
1 91606327
1 91606477
1 91606492
1 91606546
1 91606604
1 91607322
1 91608255
1 91608260
1 91608284
1 91608346
1 91608393
1 91608696
1 91608725
1 91608732
1 91609228
1 91609317
1 91609390
1 91609405
1 91609464
1 91609539
1 91609604
1 91609625
1 91610233
1 91610341
1 91610538
1 91610581
1 91610587
1 91610681
1 91610706
1 91610715
1 91610745
1 91610754
1 91610756
1 91610953
1 91611189
1 91611197
1 91611296
1 91611340
1 91611347
1 91611393
1 91611536
1 91611542
1 91611738
1 91611747
1 91611764
1 91611766
1 91611785
1 91611786
1 91611990
1 91612025
1 91612043
1 91612053
1 91612147
1 91612177
1 91612183
1 91612261
1 91612683
1 91612689
1 91612723
1 91612773
1 91612859
1 91613000
1 91613001
1 91613904
1 91613988
1 91614017
1 91614117
1 91614140
1 91614147
1 91614168
1 91614171
1 91614251
1 91614389
1 91614781
1 91615936
1 91615957
1 91616055
1 91616175
1 91616692
1 91616995
1 91617096
1 91617715
1 91617784
1 91617800
1 91618023
1 91618052
1 91618068
1 91618073
1 91618139
1 91618140
1 91618164
1 91618198
1 91618270
1 91618290
1 91618291
1 91618318
1 91618335
1 91618404
1 91618563
1 91618582
1 91618831
1 91618847
1 91619041
1 91619069
1 91620020
1 91620213
1 91620334
1 91620488
1 91620633
1 91620977
1 91621345
1 91622004
1 91622076
1 91622335
1 91622437
1 91622452
1 91622454
1 91622458
1 91622600
1 91623849
1 91623864
1 91623954
1 91624028
1 91624103
1 91624171
1 91624179
1 91624180
1 91624208
1 91624427
1 91624504
1 91624741
1 91624888
1 91625208
1 91625268
1 91625292
1 91625634
1 91625747
1 91625752
1 91625905
1 91626331
1 91626344
1 91626447
1 91626470
1 91626676
1 91626707
1 91626758
1 91626858
1 91626934
1 91627059
1 91627063
1 91627064
1 91627355
1 91627696
1 91627802
1 91627972
1 91628433
1 91628610
1 91628626
1 91628680
1 91628798
1 91628808
1 91629001
1 91629067
1 91629241
1 91629271
1 91629391
1 91629493
1 91629793
1 91629865
1 91629896
1 91629937
1 91629955
1 91629982
1 91630450
1 91631135
1 91631233
1 91631240
1 91631289
1 91631301
1 91631348
1 91631390
1 91631444
1 91631446
1 91631617
1 91631618
1 91631723
1 91631724
1 91631786
1 91631899
1 91632073
1 91632090
1 91632097
1 91632157
1 91632376
1 91632423
1 91632539
1 91632544
1 91632669
1 91632703
1 91632993
1 91633010
1 91633013
1 91633150
1 91633292
1 91633435
1 91633460
1 91633564
1 91633634
1 91633699
1 91633722
1 91633776
1 91633876
1 91634132
1 91634142
1 91634396
1 91634459
1 91634746
1 91635088
1 91635336
1 91635365
1 91635689
1 91636920
1 91637159
1 91638340
1 91638568
1 91639316
1 91639598
1 91639751
1 91639877
1 91639941
1 91640146
1 91640181
1 91640301
1 91640625
1 91641142
1 91641251
1 91641413
1 91641476
1 91641869
1 91642097
1 91642262
1 91642323
1 91642570
1 91642712
1 91642747
1 91642750
1 91642864
1 91642927
1 91642961
1 91643094
1 91643246
1 91643441
1 91643482
1 91643638
1 91643930
1 91643978
1 91644054
1 91644607
1 91644828
1 91644934
1 91644995
1 91645165
1 91645279
1 91645337
1 91645478
1 91645501
1 91645577
1 91645950
1 91645952
1 91645972
1 91646085
1 91646201
1 91646239
1 91646310
1 91646311
1 91646421
1 91646438
1 91646570
1 91646649
1 91647158
1 91647185
1 91647225
1 91647349
1 91647448
1 91647530
1 91647772
1 91647853
1 91647948
1 91648104
1 91648116
1 91648123
1 91648365
1 91648394
1 91648515
1 91648691
1 91649915
1 91649961
1 91650003
1 91650167
1 91650693
1 91650974
1 91651072
1 91651321
1 91651495
1 91651711
1 91651896
1 91651985
1 91652100
1 91652132
1 91652983
1 91653107
1 91653146
1 91653194
1 91654049
1 91654215
1 91655367
1 91655461
1 91655469
1 91655490
1 91655514
1 91655597
1 91655793
1 91656092
1 91656230
1 91656337
1 91656505
1 91656506
1 91656685
1 91656783
1 91656904
1 91658069
1 91658386
1 91658967
1 91659385
1 91659535
1 91659565
1 91659638
1 91659819
1 91660202
1 91660400
1 91660422
1 91660481
1 91663151
1 91664681
1 91665048
1 91665212
1 91666093
1 91666564
1 91666612
1 91667787
1 91667866
1 91667986
1 91668189
1 91668305
1 91668318
1 91668352
1 91668515
1 91668694
1 91668751
1 91668964
1 91669029
1 91669159
1 91669179
1 91669654
1 91669698
1 91669780
1 91669783
1 91670617
1 91670821
1 91671272
1 91671799
1 91671835
1 91671994
1 91672121
1 91672343
1 91672515
1 91672897
1 91672969
1 91673035
1 91673083
1 91673085
1 91673095
1 91673147
1 91673923
1 91674072
1 91674111
1 91674512
1 91674710
1 91676644
1 91676656
1 91676688
1 91676698
1 91676711
1 91676933
1 91677265
1 91677306
1 91677370
1 91677446
1 91678093
1 91678260
1 91678265
1 91678560
1 91679040
1 91679318
1 91679414
1 91679423
1 91679434
1 91679470
1 91679799
1 91679821
1 91679829
1 91679904
1 91680044
1 91680054
1 91680069
1 91680150
1 91680182
1 91680214
1 91680238
1 91680251
1 91680290
1 91680292
1 91680305
1 91680361
1 91680374
1 91680476
1 91680659
1 91680801
1 91680804
1 91680820
1 91680836
1 91680862
1 91680911
1 91680969
1 91681094
1 91681142
1 91681229
1 91681274
1 91681332
1 91681707
1 91681796
1 91681803
1 91681829
1 91681868
1 91682019
1 91682126
1 91682213
1 91682249
1 91682393
1 91682429
1 91682534
1 91682566
1 91682644
1 91682973
1 91683198
1 91683540
1 91683728
1 91683779
1 91683804
1 91684080
1 91684102
1 91684320
1 91684404
1 91684452
1 91684534
1 91685233
1 91685377
1 91685693
1 91685716
1 91685730
1 91685763
1 91686231
1 91686239
1 91686303
1 91686435
1 91686642
1 91686685
1 91687993
1 91688266
1 91688297
1 91688358
1 91690559
1 91690593
1 91690679
1 91690758
1 91691122
1 91691145
1 91691421
1 91691904
1 91692127
1 91692136
1 91692336
1 91692528
1 91692617
1 91693000
1 91693913
1 91694368
1 91695102
1 91695282
1 91695291
1 91695606
1 91695807
1 91696059
1 91696118
1 91696130
1 91696323
1 91696467
1 91696471
1 91696597
1 91696688
1 91696736
1 91696914
1 91696990
1 91697003
1 91697047
1 91697065
1 91697187
1 91697518
1 91697560
1 91697561
1 91697678
1 91697880
1 91697936
1 91697957
1 91697974
1 91697975
1 91698072
1 91698097
1 91698252
1 91698350
1 91699481
1 91699519
1 91699750
1 91699960
1 91701316
1 91701328
1 91701761
1 91702255
1 91702307
1 91702310
1 91702337
1 91702681
1 91702834
1 91702846
1 91703463
1 91703464
1 91703497
1 91703622
1 91704072
1 91704179
1 91704551
1 91704692
1 91704931
1 91705087
1 91705223
1 91705350
1 91705424
1 91705480
1 91705827
1 91705901
1 91706020
1 91706060
1 91706136
1 91706154
1 91706160
1 91706270
1 91706346
1 91706481
1 91706588
1 91706632
1 91706790
1 91707500
1 91707638
1 91708695
1 91708747
1 91709217
1 91709225
1 91709350
1 91709372
1 91709518
1 91709680
1 91709707
1 91709745
1 91709839
1 91709840
1 91709900
1 91710035
1 91710048
1 91710262
1 91710377
1 91710532
1 91710573
1 91710653
1 91710704
1 91710825
1 91710851
1 91712102
1 91712105
1 91712375
1 91712407
1 91712462
1 91712621
1 91712648
1 91712701
1 91712720
1 91712783
1 91712829
1 91712855
1 91712880
1 91712955
1 91712971
1 91712995
1 91713056
1 91713281
1 91713524
1 91713678
1 91713682
1 91713725
1 91713828
1 91714095
1 91714228
1 91714300
1 91714354
1 91714671
1 91714687
1 91714745
1 91714766
1 91714772
1 91714877
1 91714919
1 91714944
1 91714951
1 91715200
1 91715227
1 91715237
1 91715238
1 91715239
1 91715296
1 91715450
1 91715516
1 91715552
1 91715577
1 91715620
1 91715674
1 91715775
1 91715813
1 91715878
1 91715935
1 91715963
1 91716028
1 91716444
1 91716531
1 91716960
1 91717047
1 91717195
1 91717356
1 91717462
1 91717487
1 91717609
1 91717684
1 91717742
1 91717743
1 91717755
1 91717784
1 91717951
1 91718027
1 91718212
1 91718388
1 91718393
1 91718509
1 91718543
1 91718590
1 91718623
1 91718716
1 91718799
1 91718888
1 91718892
1 91719038
1 91719093
1 91719120
1 91719154
1 91719215
1 91719228
1 91719278
1 91719298
1 91719299
1 91719306
1 91719660
1 91719861
1 91719868
1 91719890
1 91719901
1 91719995
1 91719999
1 91720104
1 91721280
1 91722426
1 91722427
1 91722441
1 91722451
1 91722471
1 91722787
1 91722810
1 91722842
1 91722919
1 91722923
1 91723030
1 91723127
1 91723266
1 91723295
1 91723298
1 91723314
1 91723337
1 91723357
1 91723376
1 91723403
1 91723410
1 91723420
1 91723431
1 91723451
1 91723773
1 91723823
1 91723897
1 91724057
1 91724058
1 91724105
1 91724140
1 91724144
1 91724343
1 91724362
1 91724421
1 91724526
1 91724777
1 91724795
1 91724843
1 91724887
1 91724888
1 91724930
1 91724998
1 91725016
1 91725119
1 91725182
1 91725672
1 91725800
1 91725907
1 91725943
1 91725962
1 91726109
1 91726226
1 91726335
1 91726502
1 91726605
1 91726873
1 91727081
1 91727151
1 91727178
1 91727273
1 91727276
1 91727283
1 91727353
1 91727371
1 91727543
1 91727772
1 91727784
1 91727830
1 91727876
1 91727949
1 91727970
1 91728038
1 91728075
1 91728126
1 91728605
1 91728905
1 91728950
1 91729138
1 91729266
1 91729351
1 91730483
1 91730602
1 91730666
1 91731137
1 91731208
1 91731513
1 91731535
1 91731579
1 91731685
1 91731817
1 91732189
1 91732838
1 91732941
1 91733458
1 91733460
1 91733513
1 91733611
1 91734136
1 91734229
1 91734269
1 91734339
1 91734416
1 91734690
1 91734731
1 91734902
1 91734940
1 91735066
1 91735127
1 91735445
1 91735929
1 91736076
1 91736125
1 91736580
1 91736737
1 91736747
1 91736881
1 91736886
1 91737069
1 91737127
1 91737302
1 91737309
1 91737325
1 91737326
1 91737385
1 91737472
1 91737682
1 91737729
1 91737909
1 91737921
1 91737922
1 91737974
1 91738004
1 91738111
1 91738123
1 91738716
1 91738719
1 91738937
1 91739004
1 91739301
1 91739348
1 91739554
1 91739640
1 91739892
1 91740106
1 91740208
1 91740296
1 91740305
1 91740452
1 91740480
1 91740515
1 91740730
1 91740733
1 91740980
1 91741095
1 91741189
1 91741279
1 91741402
1 91741472
1 91741488
1 91742470
1 91742554
1 91742944
1 91743166
1 91743222
1 91743327
1 91744035
1 91744295
1 91744492
1 91744574
1 91744841
1 91745169
1 91745739
1 91745744
1 91745810
1 91746191
1 91747035
1 91747221
1 91747704
1 91747805
1 91750497
1 91750944
1 91751013
1 91751293
1 91751587
1 91751681
1 91751685
1 91751688
1 91751777
1 91751914
1 91752020
1 91752071
1 91752109
1 91752119
1 91752125
1 91752141
1 91752229
1 91752829
1 91752849
1 91753272
1 91753333
1 91753422
1 91753453
1 91753603
1 91753635
1 91753772
1 91754160
1 91754234
1 91754245
1 91754247
1 91754262
1 91754387
1 91754777
1 91755005
1 91755080
1 91755760
1 91755893
1 91756243
1 91756432
1 91756469
1 91756480
1 91756486
1 91756708
1 91756721
1 91756753
1 91758166
1 91758168
1 91758461
1 91758478
1 91758518
1 91758604
1 91758676
1 91758979
1 91759204
1 91759267
1 91759296
1 91759381
1 91759736
1 91759784
1 91759985
1 91760084
1 91760195
1 91760213
1 91760223
1 91760230
1 91760329
1 91760366
1 91760446
1 91760649
1 91760650
1 91760989
1 91761108
1 91761118
1 91761129
1 91761151
1 91761187
1 91761356
1 91761412
1 91761485
1 91761498
1 91761559
1 91761689
1 91761734
1 91762152
1 91762205
1 91762360
1 91762400
1 91762847
1 91763011
1 91763046
1 91763177
1 91763222
1 91763277
1 91763484
1 91764016
1 91765121
1 91765415
1 91765430
1 91765466
1 91765496
1 91765620
1 91765646
1 91765653
1 91765709
1 91765723
1 91765729
1 91765815
1 91765914
1 91765972
1 91766019
1 91766026
1 91766115
1 91766184
1 91766362
1 91766689
1 91766992
1 91767082
1 91767166
1 91767170
1 91767334
1 91767407
1 91767487
1 91767643
1 91767644
1 91767721
1 91768127
1 91768158
1 91768194
1 91768607
1 91768646
1 91768822
1 91768875
1 91769101
1 91769103
1 91769435
1 91769477
1 91769556
1 91769931
1 91770036
1 91770124
1 91770167
1 91770284
1 91770374
1 91770605
1 91770734
1 91770841
1 91771208
1 91772996
1 91773987
1 91774001
1 91774297
1 91774398
1 91774482
1 91774920
1 91775114
1 91775182
1 91775183
1 91775195
1 91775196
1 91775197
1 91775282
1 91775329
1 91775412
1 91775475
1 91775570
1 91775617
1 91775733
1 91775757
1 91775827
1 91775878
1 91776007
1 91776110
1 91776131
1 91776172
1 91776388
1 91776528
1 91776822
1 91776823
1 91777156
1 91777159
1 91777198
1 91779086
1 91779939
1 91780045
1 91781936
1 91782377
1 91783395
1 91784550
1 91784982
1 91785935
1 91786383
1 91788412
1 91788512
1 91790047
1 91793351
1 91794392
1 91794834
1 91794872
1 91795089
1 91795193
1 91795363
1 91795406
1 91795441
1 91795576
1 91795833
1 91796119
1 91796141
1 91796168
1 91797175
1 91797195
1 91797202
1 91797305
1 91797527
1 91798846
1 91798942
1 91799829
1 91800914
1 91800975
1 91801003
1 91801023
1 91801052
1 91801112
1 91801167
1 91801251
1 91801468
1 91803992
1 91804034
1 91804129
1 91804156
1 91804590
1 91804857
1 91804948
1 91805063
1 91805137
1 91805183
1 91805225
1 91805267
1 91805518
1 91805539
1 91805820
1 91805871
1 91806137
1 91806221
1 91806429
1 91806487
1 91806691
1 91806886
1 91806937
1 91806951
1 91807010
1 91807027
1 91807285
1 91807324
1 91807410
1 91807599
1 91807949
1 91808834
1 91809138
1 91809260
1 91809263
1 91809277
1 91809520
1 91809601
1 91809614
1 91809891
1 91811192
1 91811301
1 91811783
1 91811784
1 91811799
1 91811843
1 91811907
1 91812399
1 91812402
1 91812518
1 91813101
1 91813524
1 91814060
1 91814101
1 91814129
1 91814165
1 91814179
1 91814701
1 91814738
1 91814923
1 91814986
1 91815139
1 91815564
1 91815590
1 91815665
1 91815717
1 91816107
1 91816216
1 91816408
1 91816562
1 91816709
1 91816730
1 91817107
1 91817331
1 91817445
1 91817517
1 91819063
1 91819086
1 91819125
1 91819132
1 91819148
1 91819218
1 91819263
1 91819355
1 91819369
1 91819678
1 91819715
1 91819752
1 91819772
1 91819775
1 91819911
1 91819918
1 91820017
1 91820078
1 91820145
1 91820167
1 91820179
1 91820220
1 91820958
1 91820963
1 91821025
1 91821097
1 91821383
1 91821499
1 91821566
1 91821600
1 91821711
1 91821717
1 91821739
1 91821781
1 91821841
1 91821881
1 91821916
1 91822276
1 91822286
1 91822300
1 91822325
1 91822337
1 91822450
1 91822564
1 91822649
1 91823007
1 91823085
1 91823327
1 91823420
1 91823443
1 91823860
1 91823873
1 91824248
1 91825126
1 91825417
1 91825504
1 91825628
1 91825654
1 91825674
1 91825692
1 91825788
1 91826735
1 91826742
1 91827246
1 91827455
1 91827461
1 91827462
1 91827662
1 91827691
1 91829295
1 91829500
1 91829525
1 91829623
1 91829678
1 91829851
1 91829903
1 91830225
1 91830517
1 91830630
1 91831129
1 91831675
1 91832598
1 91833485
1 91834604
1 91834883
1 91834959
1 91835231
1 91835423
1 91835478
1 91835697
1 91836410
1 91836675
1 91836965
1 91837179
1 91837498
1 91837603
1 91837951
1 91837962
1 91838471
1 91838907
1 91839185
1 91839214
1 91839262
1 91839421
1 91839888
1 91840343
1 91841463
1 91841678
1 91841741
1 91841913
1 91841921
1 91841961
1 91841996
1 91842253
1 91842441
1 91842506
1 91842511
1 91842746
1 91842756
1 91842757
1 91842890
1 91842923
1 91843084
1 91843315
1 91844165
1 91844371
1 91844812
1 91844948
1 91845583
1 91845736
1 91845773
1 91846041
1 91846696
1 91846741
1 91847059
1 91847078
1 91847083
1 91847647
1 91848338
1 91848391
1 91848512
1 91848542
1 91848672
1 91848697
1 91848909
1 91849169
1 91849305
1 91849379
1 91849401
1 91849426
1 91849488
1 91849489
1 91849898
1 91850191
1 91850289
1 91850617
1 91850637
1 91850675
1 91850956
1 91851897
1 91851899
1 91852034
1 91852046
1 91852507
1 91852508
1 91852565
1 91852578
1 91852633
1 91852743
1 91852795
1 91852855
1 91852921
1 91852924
1 91852949
1 91852959
1 91853008
1 91853092
1 91853124
1 91853210
1 91853226
1 91853231
1 91853300
1 91853574
1 91853739
1 91853740
1 91854236
1 91854928
1 91854988
1 91855001
1 91855039
1 91855047
1 91855053
1 91855068
1 91855117
1 91855206
1 91855238
1 91855291
1 91855301
1 91855338
1 91855350
1 91855551
1 91856767
1 91857374
1 91857625
1 91857747
1 91857976
1 91858012
1 91858040
1 91858103
1 91858183
1 91858227
1 91858270
1 91858507
1 91858748
1 91859152
1 91859153
1 91859441
1 91859497
1 91859629
1 91859786
1 91859836
1 91859911
1 91860460
1 91860490
1 91860771
1 91861046
1 91861166
1 91861261
1 91861378
1 91861809
1 91861988
1 91862023
1 91862199
1 91862210
1 91862236
1 91862242
1 91862331
1 91862553
1 91862557
1 91862614
1 91862635
1 91862653
1 91862894
1 91863107
1 91863272
1 91863364
1 91863386
1 91863630
1 91863636
1 91863763
1 91863805
1 91863883
1 91864117
1 91865022
1 91865057
1 91865169
1 91866788
1 91866996
1 91867051
1 91867492
1 91867526
1 91867654
1 91867840
1 91867969
1 91868186
1 91868204
1 91868235
1 91868535
1 91868675
1 91868687
1 91868932
1 91868984
1 91869018
1 91869641
1 91870047
1 91870075
1 91870136
1 91870170
1 91870172
1 91870173
1 91870195
1 91870235
1 91870333
1 91870360
1 91870409
1 91870551
1 91870627
1 91870639
1 91870815
1 91870822
1 91870942
1 91870948
1 91871144
1 91871162
1 91871183
1 91871361
1 91871837
1 91871882
1 91871899
1 91872154
1 91872165
1 91872191
1 91872246
1 91872301
1 91872339
1 91872351
1 91872374
1 91872400
1 91872727
1 91872769
1 91872777
1 91872797
1 91872810
1 91872841
1 91872955
1 91872963
1 91872999
1 91873051
1 91873099
1 91873101
1 91873160
1 91873167
1 91873184
1 91873203
1 91873259
1 91873399
1 91873515
1 91873628
1 91873775
1 91874114
1 91874140
1 91874279
1 91874562
1 91874771
1 91874772
1 91874792
1 91874944
1 91875027
1 91875105
1 91875180
1 91875362
1 91875441
1 91875457
1 91875535
1 91875613
1 91875624
1 91875650
1 91875910
1 91876007
1 91876064
1 91876087
1 91876164
1 91876170
1 91876274
1 91876431
1 91876497
1 91876553
1 91876575
1 91876581
1 91876582
1 91876853
1 91876984
1 91877156
1 91877179
1 91879193
1 91879323
1 91879408
1 91879524
1 91879543
1 91879607
1 91879626
1 91879646
1 91879681
1 91879682
1 91879716
1 91879763
1 91879810
1 91879822
1 91879846
1 91881059
1 91881075
1 91881106
1 91881352
1 91881391
1 91882567
1 91882731
1 91882734
1 91882793
1 91882798
1 91883402
1 91883507
1 91883665
1 91883696
1 91883953
1 91884086
1 91884190
1 91884314
1 91884354
1 91884875
1 91884883
1 91885019
1 91885142
1 91885164
1 91885401
1 91885734
1 91886257
1 91886434
1 91886586
1 91886742
1 91886827
1 91886834
1 91887175
1 91887343
1 91887356
1 91887377
1 91887421
1 91887797
1 91887888
1 91888129
1 91888150
1 91888326
1 91888555
1 91888695
1 91888965
1 91889514
1 91890444
1 91890986
1 91891086
1 91891618
1 91891686
1 91891912
1 91891956
1 91892087
1 91892334
1 91892335
1 91892795
1 91893104
1 91893436
1 91893660
1 91893689
1 91893834
1 91894256
1 91894776
1 91894901
1 91895430
1 91895495
1 91896059
1 91896195
1 91896297
1 91896331
1 91896342
1 91896344
1 91896656
1 91896720
1 91896725
1 91896981
1 91897202
1 91897361
1 91897376
1 91897389
1 91897395
1 91897500
1 91897526
1 91897570
1 91897608
1 91897737
1 91897979
1 91898239
1 91898281
1 91898297
1 91898500
1 91898521
1 91898525
1 91898552
1 91898715
1 91898716
1 91898717
1 91898811
1 91902139
1 91902276
1 91902332
1 91902350
1 91902356
1 91902451
1 91902511
1 91902576
1 91902734
1 91902777
1 91902780
1 91902794
1 91902795
1 91902802
1 91902842
1 91903150
1 91903165
1 91903278
1 91903506
1 91903509
1 91903516
1 91903656
1 91903900
1 91903982
1 91903987
1 91904149
1 91904321
1 91904328
1 91904505
1 91904954
1 91905005
1 91905006
1 91905185
1 91905297
1 91905338
1 91905462
1 91905468
1 91905506
1 91905512
1 91905584
1 91906126
1 91906230
1 91906238
1 91906317
1 91906346
1 91906432
1 91906685
1 91906711
1 91906730
1 91906757
1 91906765
1 91906819
1 91906902
1 91907082
1 91907169
1 91907323
1 91912977
1 91912979
1 91915171
1 91915482
1 91915565
1 91915599
1 91915662
1 91915675
1 91915684
1 91915700
1 91915814
1 91915844
1 91916070
1 91916144
1 91916204
1 91916226
1 91916244
1 91916343
1 91916398
1 91916404
1 91916702
1 91916900
1 91916914
1 91917133
1 91917295
1 91917391
1 91917805
1 91917830
1 91917859
1 91917920
1 91917931
1 91917957
1 91917991
1 91918035
1 91918036
1 91918039
1 91918051
1 91918160
1 91918196
1 91918215
1 91918218
1 91918228
1 91918314
1 91918320
1 91918343
1 91918354
1 91918409
1 91918415
1 91918425
1 91918429
1 91918459
1 91918462
1 91918473
1 91918538
1 91918563
1 91918577
1 91918593
1 91918629
1 91918630
1 91918661
1 91918673
1 91918684
1 91918706
1 91918746
1 91918859
1 91918867
1 91918894
1 91918920
1 91918927
1 91919004
1 91919023
1 91919063
1 91919246
1 91919253
1 91919973
1 91920079
1 91920252
1 91920431
1 91920845
1 91920881
1 91921347
1 91921699
1 91921799
1 91921977
1 91922237
1 91922238
1 91923334
1 91923373
1 91923939
1 91924063
1 91924686
1 91926070
1 91926220
1 91928138
1 91928709
1 91928880
1 91928885
1 91929216
1 91929270
1 91929775
1 91930255
1 91930285
1 91930290
1 91930783
1 91932215
1 91932301
1 91933075
1 91933350
1 91934097
1 91934293
1 91934300
1 91934409
1 91934546
1 91934686
1 91934788
1 91935142
1 91935286
1 91935395
1 91935416
1 91935420
1 91935514
1 91935565
1 91935632
1 91935645
1 91935754
1 91935931
1 91935949
1 91936000
1 91936027
1 91936052
1 91936139
1 91936998
1 91937583
1 91937606
1 91938833
1 91939274
1 91939328
1 91939367
1 91939449
1 91939511
1 91939756
1 91939791
1 91939983
1 91940507
1 91940990
1 91941097
1 91941131
1 91941368
1 91941418
1 91941609
1 91941725
1 91942376
1 91942833
1 91942956
1 91943000
1 91943272
1 91943554
1 91944184
1 91944287
1 91944580
1 91944606
1 91944658
1 91944685
1 91944730
1 91944731
1 91944798
1 91944889
1 91945075
1 91945081
1 91945148
1 91945656
1 91945691
1 91945797
1 91946172
1 91946192
1 91946460
1 91946602
1 91947450
1 91947520
1 91947549
1 91947558
1 91947559
1 91947773
1 91947867
1 91947882
1 91948953
1 91950387
1 91950417
1 91950841
1 91950870
1 91950880
1 91950913
1 91951098
1 91951525
1 91951604
1 91951748
1 91952173
1 91952268
1 91952300
1 91952326
1 91952436
1 91952682
1 91952708
1 91952966
1 91953036
1 91953048
1 91953068
1 91953074
1 91953079
1 91953094
1 91953159
1 91953249
1 91954728
1 91954779
1 91955019
1 91955032
1 91955100
1 91955101
1 91955124
1 91955177
1 91955198
1 91955207
1 91955243
1 91955244
1 91955319
1 91955395
1 91955404
1 91955412
1 91955423
1 91955589
1 91955670
1 91955705
1 91955884
1 91955911
1 91956046
1 91956062
1 91956065
1 91956305
1 91956675
1 91957019
1 91957555
1 91957569
1 91958268
1 91960122
1 91960430
1 91960566
1 91960756
1 91960968
1 91961137
1 91961183
1 91961231
1 91961533
1 91961804
1 91961805
1 91961816
1 91961896
1 91961971
1 91962403
1 91962416
1 91962427
1 91962462
1 91962464
1 91962649
1 91962650
1 91962651
1 91962825
1 91962994
1 91963275
1 91963304
1 91963617
1 91963702
1 91963709
1 91963737
1 91963888
1 91963999
1 91964120
1 91964262
1 91964330
1 91964331
1 91964942
1 91964994
1 91965729
1 91966208
1 91967126
1 91969835
1 91969979
1 91970801
1 91972369
1 91973525
1 91974176
1 91976488
1 91976506
1 91976988
1 91977000
1 91977377
1 91977700
1 91978181
1 91978492
1 91979163
1 91980036
1 91982046
1 91982113
1 91985192
1 91986091
1 91987041
1 91987730
1 91987937
1 91988363
1 91989173
1 91989419
1 91990085
1 91990180
1 91990369
1 91990463
1 91991346
1 91993616
1 91994160
1 91994441
1 91994484
1 91994541
1 91994585
1 91994781
1 91995106
1 91995327
1 91995920
1 91998100
1 91998158
1 91998322
1 91998552
1 91999427
1 91999649
1 91999756
1 91999770
1 91999799
1 91999806
1 91999824
1 91999953
1 91999965
1 92000073
1 92002222
1 92002226
1 92002263
1 92002346
1 92002357
1 92002381
1 92002408
1 92002453
1 92002480
1 92002626
1 92002669
1 92002751
1 92002774
1 92002812
1 92002815
1 92002821
1 92002964
1 92003154
1 92003382
1 92003857
1 92003883
1 92004047
1 92004155
1 92004200
1 92004289
1 92004773
1 92005117
1 92005145
1 92005189
1 92005432
1 92005589
1 92005648
1 92005683
1 92005711
1 92005717
1 92005809
1 92005911
1 92005942
1 92006075
1 92006499
1 92006516
1 92006731
1 92007370
1 92007371
1 92007552
1 92007592
1 92007878
1 92008486
1 92008507
1 92008538
1 92008547
1 92010875
1 92011810
1 92011811
1 92011946
1 92012525
1 92012922
1 92013015
1 92013576
1 92015104
1 92015204
1 92015847
1 92016026
1 92016402
1 92016410
1 92016438
1 92016446
1 92016504
1 92016517
1 92016559
1 92016626
1 92016742
1 92016768
1 92016796
1 92016917
1 92016993
1 92017028
1 92017042
1 92017165
1 92017224
1 92017301
1 92017328
1 92017503
1 92017886
1 92018020
1 92018028
1 92018134
1 92018580
1 92018592
1 92018732
1 92018778
1 92018848
1 92019206
1 92019599
1 92020449
1 92020663
1 92020726
1 92020746
1 92020795
1 92020824
1 92020840
1 92020928
1 92021013
1 92021096
1 92021111
1 92021324
1 92022033
1 92022674
1 92022856
1 92023273
1 92023307
1 92023896
1 92024274
1 92024798
1 92025968
1 92025969
1 92025999
1 92026172
1 92026305
1 92026529
1 92026625
1 92026891
1 92026914
1 92026942
1 92027057
1 92027111
1 92027130
1 92027135
1 92027243
1 92027346
1 92027502
1 92027669
1 92027723
1 92027896
1 92028123
1 92028286
1 92028362
1 92028363
1 92028377
1 92028387
1 92028580
1 92028802
1 92028803
1 92029075
1 92029419
1 92029534
1 92029577
1 92029685
1 92029688
1 92029692
1 92029925
1 92030200
1 92030230
1 92030279
1 92030337
1 92030364
1 92030606
1 92030665
1 92030698
1 92030722
1 92031024
1 92031080
1 92031239
1 92031305
1 92031373
1 92031424
1 92032684
1 92032744
1 92032857
1 92032878
1 92033157
1 92033242
1 92033563
1 92033610
1 92033819
1 92033840
1 92034150
1 92034230
1 92034250
1 92034495
1 92036151
1 92036198
1 92036362
1 92036580
1 92036638
1 92036893
1 92037233
1 92037893
1 92038094
1 92038843
1 92038951
1 92038980
1 92039139
1 92039148
1 92039307
1 92039457
1 92039572
1 92039604
1 92039825
1 92039947
1 92040229
1 92040296
1 92040540
1 92040550
1 92040837
1 92040880
1 92041241
1 92041278
1 92041280
1 92041282
1 92041333
1 92041597
1 92042389
1 92045563
1 92045597
1 92045604
1 92045980
1 92046045
1 92046257
1 92046490
1 92046683
1 92046685
1 92047219
1 92047237
1 92047498
1 92047799
1 92048176
1 92048247
1 92048592
1 92048668
1 92048928
1 92049065
1 92049138
1 92049400
1 92049863
1 92050185
1 92050461
1 92050935
1 92051310
1 92051352
1 92051533
1 92051793
1 92052049
1 92052058
1 92052177
1 92052201
1 92052458
1 92052820
1 92053205
1 92053367
1 92054672
1 92055171
1 92055268
1 92055396
1 92055889
1 92055913
1 92056103
1 92056261
1 92056855
1 92056941
1 92056947
1 92056950
1 92057078
1 92057180
1 92057262
1 92057565
1 92057622
1 92057655
1 92057726
1 92057733
1 92057878
1 92057923
1 92057955
1 92058224
1 92059266
1 92059587
1 92059951
1 92059959
1 92059976
1 92060032
1 92060116
1 92060178
1 92060179
1 92060350
1 92060508
1 92060912
1 92061080
1 92061557
1 92061594
1 92061930
1 92062437
1 92062484
1 92062558
1 92062985
1 92063038
1 92063238
1 92063650
1 92063656
1 92063703
1 92063774
1 92064284
1 92064291
1 92064349
1 92064389
1 92064782
1 92064792
1 92064999
1 92065074
1 92065110
1 92065126
1 92066393
1 92066445
1 92066489
1 92066603
1 92067323
1 92067378
1 92068298
1 92068335
1 92068360
1 92068440
1 92068477
1 92068493
1 92068538
1 92068616
1 92068640
1 92068748
1 92068855
1 92068915
1 92068923
1 92068927
1 92069763
1 92070124
1 92070612
1 92070787
1 92071372
1 92071951
1 92072341
1 92072351
1 92072852
1 92072879
1 92073200
1 92073506
1 92073568
1 92073606
1 92074120
1 92074561
1 92074602
1 92074967
1 92075300
1 92075311
1 92075643
1 92075645
1 92075733
1 92075837
1 92075891
1 92075999
1 92076075
1 92076115
1 92076171
1 92076688
1 92076806
1 92076960
1 92077650
1 92077854
1 92078075
1 92078297
1 92078305
1 92078323
1 92078416
1 92079629
1 92079825
1 92079836
1 92079844
1 92079946
1 92080393
1 92080546
1 92080587
1 92080589
1 92081700
1 92081718
1 92081837
1 92082018
1 92084259
1 92084358
1 92084770
1 92084824
1 92084867
1 92085038
1 92085099
1 92085124
1 92085410
1 92085444
1 92085758
1 92085860
1 92085976
1 92085977
1 92086594
1 92086602
1 92087303
1 92088317
1 92088531
1 92088679
1 92088685
1 92088714
1 92088717
1 92088800
1 92088824
1 92088942
1 92089112
1 92089123
1 92089269
1 92089336
1 92089395
1 92089514
1 92089578
1 92089723
1 92089728
1 92091783
1 92092139
1 92092162
1 92092279
1 92092284
1 92092297
1 92092405
1 92092535
1 92092537
1 92092569
1 92092626
1 92093274
1 92093716
1 92093741
1 92094879
1 92094891
1 92094892
1 92095006
1 92095022
1 92095045
1 92095083
1 92095171
1 92095189
1 92095411
1 92095524
1 92095576
1 92095644
1 92095656
1 92095685
1 92095715
1 92095849
1 92095930
1 92096023
1 92096028
1 92096188
1 92096232
1 92096251
1 92096274
1 92096304
1 92096327
1 92096332
1 92096339
1 92096340
1 92096412
1 92096822
1 92097029
1 92097172
1 92097286
1 92097291
1 92097350
1 92097380
1 92097539
1 92097862
1 92098072
1 92098079
1 92098132
1 92098168
1 92098293
1 92098389
1 92098475
1 92098501
1 92098537
1 92098570
1 92098700
1 92098778
1 92098873
1 92099075
1 92099122
1 92099422
1 92099429
1 92099563
1 92099659
1 92100450
1 92100650
1 92100757
1 92100759
1 92100899
1 92101036
1 92101117
1 92101271
1 92101289
1 92101555
1 92101560
1 92101750
1 92101929
1 92101952
1 92103553
1 92103661
1 92103766
1 92103931
1 92104475
1 92104833
1 92104975
1 92105095
1 92105109
1 92105245
1 92105429
1 92105444
1 92105766
1 92105997
1 92106541
1 92106573
1 92106586
1 92107027
1 92107196
1 92107214
1 92107301
1 92107532
1 92107752
1 92107925
1 92108029
1 92108092
1 92108155
1 92108198
1 92108410
1 92108491
1 92108512
1 92108558
1 92108575
1 92108677
1 92108709
1 92108740
1 92109129
1 92109143
1 92109152
1 92109386
1 92109401
1 92109445
1 92109568
1 92109607
1 92109647
1 92109695
1 92109698
1 92109748
1 92109820
1 92109871
1 92109878
1 92109886
1 92109945
1 92109980
1 92110000
1 92110001
1 92110020
1 92110358
1 92110528
1 92110543
1 92110560
1 92110587
1 92110683
1 92110710
1 92110714
1 92110777
1 92110830
1 92110836
1 92110954
1 92110962
1 92110963
1 92110991
1 92111033
1 92111041
1 92111042
1 92111043
1 92111064
1 92111138
1 92111228
1 92111271
1 92111576
1 92111649
1 92111771
1 92112124
1 92112132
1 92112156
1 92112203
1 92112229
1 92112299
1 92112392
1 92112465
1 92112490
1 92112532
1 92112617
1 92112637
1 92112674
1 92112738
1 92112746
1 92112784
1 92112850
1 92112984
1 92113025
1 92113041
1 92113049
1 92113103
1 92113139
1 92113153
1 92113199
1 92113225
1 92113333
1 92113349
1 92113497
1 92113528
1 92113537
1 92113650
1 92113668
1 92113698
1 92113709
1 92113714
1 92113870
1 92113994
1 92114565
1 92114703
1 92114833
1 92115747
1 92116165
1 92116369
1 92116396
1 92116489
1 92116598
1 92116666
1 92116726
1 92116844
1 92117062
1 92117134
1 92117193
1 92117208
1 92117212
1 92117324
1 92117462
1 92117485
1 92117615
1 92117648
1 92117817
1 92117905
1 92118031
1 92118239
1 92118468
1 92118515
1 92118968
1 92118986
1 92119015
1 92119058
1 92119158
1 92119297
1 92119304
1 92119440
1 92121889
1 92122307
1 92122538
1 92122888
1 92123195
1 92123445
1 92123562
1 92123655
1 92123688
1 92124432
1 92124535
1 92124979
1 92126312
1 92126402
1 92126414
1 92126440
1 92127457
1 92127537
1 92127538
1 92127715
1 92127743
1 92127827
1 92127852
1 92127879
1 92128199
1 92128229
1 92128303
1 92128342
1 92128376
1 92129867
1 92129874
1 92129929
1 92130003
1 92130066
1 92130479
1 92130502
1 92130505
1 92130593
1 92130639
1 92130663
1 92130744
1 92130745
1 92130903
1 92130921
1 92131000
1 92131025
1 92131064
1 92131189
1 92131308
1 92131678
1 92131732
1 92132048
1 92132069
1 92133048
1 92133518
1 92134234
1 92134626
1 92134717
1 92134726
1 92135262
1 92135475
1 92135770
1 92136755
1 92137162
1 92138020
1 92139124
1 92139150
1 92139451
1 92139689
1 92139696
1 92139706
1 92139749
1 92139924
1 92141047
1 92141120
1 92141278
1 92141435
1 92141930
1 92142292
1 92142409
1 92143669
1 92144385
1 92144478
1 92144631
1 92144884
1 92145998
1 92146251
1 92147469
1 92148010
1 92149317
1 92149409
1 92150139
1 92150193
1 92151367
1 92151893
1 92152020
1 92152024
1 92152238
1 92152802
1 92152979
1 92153293
1 92153365
1 92153472
1 92154073
1 92155193
1 92155371
1 92155407
1 92155625
1 92155710
1 92155833
1 92156049
1 92156285
1 92156517
1 92156620
1 92156808
1 92157102
1 92157371
1 92157491
1 92157533
1 92158511
1 92158576
1 92158592
1 92158756
1 92160053
1 92160295
1 92160584
1 92160623
1 92160806
1 92160831
1 92161064
1 92161524
1 92161834
1 92162205
1 92162647
1 92162717
1 92163100
1 92163270
1 92163433
1 92163703
1 92164417
1 92164721
1 92164887
1 92165003
1 92165062
1 92165083
1 92165167
1 92165523
1 92165546
1 92165578
1 92165743
1 92166185
1 92166386
1 92166548
1 92166771
1 92166772
1 92166962
1 92167008
1 92167501
1 92167510
1 92167755
1 92167946
1 92168003
1 92168281
1 92168287
1 92168320
1 92168321
1 92168409
1 92168457
1 92168631
1 92168727
1 92168823
1 92168831
1 92168982
1 92170104
1 92170127
1 92170329
1 92170363
1 92170383
1 92170428
1 92170469
1 92170547
1 92170551
1 92170557
1 92170596
1 92170647
1 92170997
1 92171014
1 92171047
1 92171051
1 92171299
1 92171333
1 92171394
1 92171426
1 92171517
1 92171630
1 92171664
1 92171712
1 92171713
1 92171714
1 92171761
1 92171811
1 92171896
1 92171993
1 92172001
1 92172087
1 92172110
1 92172165
1 92172248
1 92172368
1 92172649
1 92172796
1 92172948
1 92172990
1 92173322
1 92173394
1 92173405
1 92173424
1 92173678
1 92173680
1 92173714
1 92174044
1 92174059
1 92174108
1 92174154
1 92174361
1 92174362
1 92174456
1 92174541
1 92174806
1 92174974
1 92175063
1 92175113
1 92175158
1 92175222
1 92175231
1 92175255
1 92175259
1 92175312
1 92175389
1 92175463
1 92175545
1 92175563
1 92175577
1 92175606
1 92175642
1 92175675
1 92175706
1 92175766
1 92175805
1 92175830
1 92175872
1 92175914
1 92175929
1 92175955
1 92176048
1 92176077
1 92176172
1 92176214
1 92176221
1 92176249
1 92176294
1 92176344
1 92176354
1 92176389
1 92176546
1 92176719
1 92177759
1 92177796
1 92177807
1 92177833
1 92180665
1 92180837
1 92180849
1 92180892
1 92180961
1 92181293
1 92181295
1 92181820
1 92181857
1 92181999
1 92182072
1 92182095
1 92182102
1 92182115
1 92182140
1 92182142
1 92182153
1 92182183
1 92182222
1 92182234
1 92182298
1 92182396
1 92182513
1 92182576
1 92184058
1 92184061
1 92184193
1 92184269
1 92184311
1 92184367
1 92184564
1 92184608
1 92184745
1 92184821
1 92184922
1 92185479
1 92185820
1 92187387
1 92187640
1 92187690
1 92189265
1 92189605
1 92189829
1 92190184
1 92190638
1 92190676
1 92190821
1 92191050
1 92191427
1 92191546
1 92192789
1 92194863
1 92194964
1 92194971
1 92195280
1 92195289
1 92195535
1 92195645
1 92195654
1 92195736
1 92195749
1 92196214
1 92196304
1 92196407
1 92196817
1 92196822
1 92196827
1 92196991
1 92197104
1 92197202
1 92197203
1 92197211
1 92197213
1 92197357
1 92197414
1 92197464
1 92197498
1 92197529
1 92197558
1 92197703
1 92197720
1 92197733
1 92197888
1 92197940
1 92197961
1 92198025
1 92198068
1 92198256
1 92198269
1 92198278
1 92198308
1 92198359
1 92198385
1 92198427
1 92198449
1 92198500
1 92198525
1 92198567
1 92198610
1 92198720
1 92198725
1 92198760
1 92198777
1 92198843
1 92199141
1 92199142
1 92199558
1 92199827
1 92199828
1 92199861
1 92199862
1 92199965
1 92199978
1 92199997
1 92200078
1 92200633
1 92200780
1 92200875
1 92200904
1 92201229
1 92201424
1 92201459
1 92201613
1 92201626
1 92201954
1 92202287
1 92202611
1 92203006
1 92203417
1 92204014
1 92204197
1 92204495
1 92204758
1 92204832
1 92204968
1 92205086
1 92205161
1 92205201
1 92205330
1 92205336
1 92205416
1 92205507
1 92205558
1 92206217
1 92206289
1 92206333
1 92206369
1 92206730
1 92206809
1 92206931
1 92207227
1 92207918
1 92208065
1 92208231
1 92208458
1 92208475
1 92208599
1 92208698
1 92209927
1 92209968
1 92210061
1 92210085
1 92210087
1 92210184
1 92210247
1 92210308
1 92210392
1 92210475
1 92210620
1 92210822
1 92210914
1 92210946
1 92211110
1 92211154
1 92211221
1 92211274
1 92211516
1 92211575
1 92211603
1 92211723
1 92211964
1 92212000
1 92212161
1 92212187
1 92212224
1 92212255
1 92212455
1 92212560
1 92212613
1 92212627
1 92212669
1 92213042
1 92213093
1 92213099
1 92213116
1 92213180
1 92213222
1 92213436
1 92213553
1 92214182
1 92214259
1 92214278
1 92214651
1 92214698
1 92214799
1 92214943
1 92215055
1 92215149
1 92215352
1 92215435
1 92215589
1 92215612
1 92215663
1 92215719
1 92215720
1 92215859
1 92216059
1 92216409
1 92216429
1 92216553
1 92216651
1 92216695
1 92216795
1 92216823
1 92217676
1 92217695
1 92217696
1 92217978
1 92218227
1 92218279
1 92218298
1 92218318
1 92218323
1 92218598
1 92218671
1 92218684
1 92218687
1 92221423
1 92221483
1 92221550
1 92221699
1 92221817
1 92221869
1 92221938
1 92221997
1 92222677
1 92222710
1 92222764
1 92222859
1 92223224
1 92223225
1 92223251
1 92223416
1 92223467
1 92223519
1 92223618
1 92223648
1 92223697
1 92223715
1 92223798
1 92223849
1 92223893
1 92223960
1 92224033
1 92224067
1 92224291
1 92224318
1 92224407
1 92224409
1 92224463
1 92224472
1 92224517
1 92224545
1 92224643
1 92224719
1 92224851
1 92224903
1 92224980
1 92225122
1 92225203
1 92225328
1 92225377
1 92225930
1 92225931
1 92226004
1 92226049
1 92226061
1 92226176
1 92226282
1 92226380
1 92226440
1 92226717
1 92226798
1 92226967
1 92227087
1 92227110
1 92227136
1 92227153
1 92227202
1 92227399
1 92227457
1 92227458
1 92227568
1 92227715
1 92227761
1 92227841
1 92227855
1 92227960
1 92228171
1 92228275
1 92228365
1 92228404
1 92228474
1 92228613
1 92228632
1 92228633
1 92228766
1 92228771
1 92228772
1 92228883
1 92228937
1 92228941
1 92228988
1 92229366
1 92229429
1 92229540
1 92229672
1 92229776
1 92230083
1 92230121
1 92230132
1 92230507
1 92230528
1 92230561
1 92230815
1 92230918
1 92231044
1 92231136
1 92231344
1 92231389
1 92231406
1 92231444
1 92231665
1 92231879
1 92231938
1 92231991
1 92232223
1 92232314
1 92232374
1 92232376
1 92232384
1 92232388
1 92232599
1 92232752
1 92232771
1 92232773
1 92232794
1 92232822
1 92232895
1 92233441
1 92233541
1 92233663
1 92233679
1 92234135
1 92234136
1 92234514
1 92234707
1 92234876
1 92235881
1 92236175
1 92236297
1 92236621
1 92237785
1 92237889
1 92237916
1 92237997
1 92238201
1 92238203
1 92238339
1 92238420
1 92238584
1 92238740
1 92238851
1 92238902
1 92239012
1 92239087
1 92239093
1 92239113
1 92239162
1 92239436
1 92239670
1 92239725
1 92239746
1 92239834
1 92239921
1 92239945
1 92239971
1 92239972
1 92240012
1 92240247
1 92240278
1 92240432
1 92240490
1 92240686
1 92240755
1 92240839
1 92240937
1 92241345
1 92241701
1 92243766
1 92244369
1 92244474
1 92244509
1 92244764
1 92245234
1 92245548
1 92247519
1 92247738
1 92247899
1 92247926
1 92248023
1 92248210
1 92249528
1 92249865
1 92251635
1 92252128
1 92252153
1 92252712
1 92253101
1 92253569
1 92253832
1 92254158
1 92255783
1 92256064
1 92256263
1 92258882
1 92258945
1 92259101
1 92259416
1 92260460
1 92260962
1 92263010
1 92263033
1 92263142
1 92263627
1 92263778
1 92263825
1 92264446
1 92264932
1 92265248
1 92265342
1 92265347
1 92266564
1 92266591
1 92267276
1 92267297
1 92268486
1 92268546
1 92268595
1 92268655
1 92268816
1 92268841
1 92268870
1 92268966
1 92269088
1 92269141
1 92269860
1 92270194
1 92270229
1 92270435
1 92270685
1 92270779
1 92270961
1 92271109
1 92271150
1 92272378
1 92272392
1 92272578
1 92272722
1 92272761
1 92272782
1 92273027
1 92273088
1 92273159
1 92273276
1 92273353
1 92273505
1 92273669
1 92273718
1 92274191
1 92274322
1 92274686
1 92275047
1 92275082
1 92275146
1 92275399
1 92275445
1 92275514
1 92275706
1 92275758
1 92275829
1 92275845
1 92275963
1 92275992
1 92276004
1 92276018
1 92276221
1 92276305
1 92276996
1 92277091
1 92277212
1 92277235
1 92277398
1 92277797
1 92277823
1 92278035
1 92278098
1 92278178
1 92278782
1 92278899
1 92278988
1 92279098
1 92279158
1 92279201
1 92279287
1 92279351
1 92279520
1 92279863
1 92279874
1 92279911
1 92279988
1 92280048
1 92280282
1 92280411
1 92280749
1 92280822
1 92280927
1 92281032
1 92281790
1 92281813
1 92282006
1 92282097
1 92282249
1 92282250
1 92282453
1 92283088
1 92283099
1 92284397
1 92284949
1 92284979
1 92285160
1 92285213
1 92285311
1 92285350
1 92286061
1 92286581
1 92286604
1 92286616
1 92286807
1 92286893
1 92286967
1 92286978
1 92286989
1 92287067
1 92287132
1 92287263
1 92287267
1 92287285
1 92287318
1 92287329
1 92287345
1 92287433
1 92287434
1 92287455
1 92288196
1 92288356
1 92289387
1 92289648
1 92291027
1 92292111
1 92292136
1 92292191
1 92292281
1 92292307
1 92292385
1 92292602
1 92292688
1 92298288
1 92298686
1 92298811
1 92300569
1 92301220
1 92301478
1 92302087
1 92302426
1 92302909
1 92302952
1 92303134
1 92303348
1 92303378
1 92303496
1 92303582
1 92303587
1 92304074
1 92304140
1 92304257
1 92304476
1 92304913
1 92305092
1 92305096
1 92305133
1 92305201
1 92305714
1 92306382
1 92308149
1 92308150
1 92308175
1 92308215
1 92308610
1 92308671
1 92309287
1 92309606
1 92309863
1 92311164
1 92312365
1 92312848
1 92313193
1 92313382
1 92313384
1 92317402
1 92317929
1 92318794
1 92319405
1 92320257
1 92320376
1 92320698
1 92320914
1 92321028
1 92321814
1 92323037
1 92324292
1 92324344
1 92324477
1 92324511
1 92324852
1 92325028
1 92325029
1 92325039
1 92325055
1 92325489
1 92325551
1 92325991
1 92326281
1 92327947
1 92328204
1 92328308
1 92328379
1 92328536
1 92328970
1 92329191
1 92329870
1 92330233
1 92330617
1 92330639
1 92332278
1 92333725
1 92336186
1 92336209
1 92336369
1 92336490
1 92336491
1 92336569
1 92336800
1 92336821
1 92336888
1 92336901
1 92336904
1 92336907
1 92337059
1 92337083
1 92337086
1 92337271
1 92337538
1 92337587
1 92337613
1 92337765
1 92337781
1 92337925
1 92337999
1 92338035
1 92338120
1 92338143
1 92338197
1 92338425
1 92338444
1 92338573
1 92338594
1 92338616
1 92341231
1 92341312
1 92341314
1 92341564
1 92341616
1 92341950
1 92341975
1 92342150
1 92342275
1 92342573
1 92343010
1 92343086
1 92343101
1 92343162
1 92343166
1 92343167
1 92343171
1 92343266
1 92343302
1 92343317
1 92343404
1 92343432
1 92343456
1 92343465
1 92343471
1 92343474
1 92343533
1 92343553
1 92343610
1 92343619
1 92343644
1 92343673
1 92343710
1 92344110
1 92344236
1 92344405
1 92344484
1 92345403
1 92345406
1 92345460
1 92345531
1 92345898
1 92346315
1 92346333
1 92346435
1 92346560
1 92346673
1 92346706
1 92346748
1 92346852
1 92346875
1 92346934
1 92347183
1 92347301
1 92347303
1 92347624
1 92348041
1 92348079
1 92348110
1 92348232
1 92348402
1 92348446
1 92348484
1 92348519
1 92348779
1 92348861
1 92349058
1 92349623
1 92349686
1 92349796
1 92350414
1 92350419
1 92350745
1 92350770
1 92352127
1 92352195
1 92352215
1 92352396
1 92352457
1 92352572
1 92352658
1 92352841
1 92352980
1 92353229
1 92353367
1 92353422
1 92353634
1 92353663
1 92353740
1 92354086
1 92357449
1 92357712
1 92357970
1 92358616
1 92358754
1 92358800
1 92358831
1 92358907
1 92359071
1 92359088
1 92359109
1 92359863
1 92360172
1 92360414
1 92360561
1 92360751
1 92360933
1 92361917
1 92362335
1 92362516
1 92362532
1 92362589
1 92362590
1 92362725
1 92362871
1 92363336
1 92363445
1 92363721
1 92363858
1 92363865
1 92363949
1 92364259
1 92364341
1 92364766
1 92364809
1 92364815
1 92364852
1 92364866
1 92364916
1 92364996
1 92365033
1 92365041
1 92365073
1 92365304
1 92365346
1 92365379
1 92365441
1 92365449
1 92365465
1 92365469
1 92365487
1 92365526
1 92365646
1 92365659
1 92366416
1 92366418
1 92366456
1 92366476
1 92366548
1 92366714
1 92366718
1 92366722
1 92366751
1 92366767
1 92366782
1 92366819
1 92366833
1 92366929
1 92366978
1 92367010
1 92367018
1 92367171
1 92367353
1 92367465
1 92367631
1 92367715
1 92367777
1 92367884
1 92368119
1 92368207
1 92368228
1 92368402
1 92368551
1 92368877
1 92368963
1 92368967
1 92370098
1 92370580
1 92371566
1 92373125
1 92373544
1 92373568
1 92373792
1 92373983
1 92374576
1 92374859
1 92375022
1 92375388
1 92375420
1 92375485
1 92375944
1 92376356
1 92376405
1 92376965
1 92377045
1 92379313
1 92379646
1 92380361
1 92381503
1 92381630
1 92381784
1 92382313
1 92382473
1 92382648
1 92382884
1 92382961
1 92383027
1 92383306
1 92383841
1 92384355
1 92384385
1 92385012
1 92385738
1 92385841
1 92386543
1 92386559
1 92386584
1 92386732
1 92386738
1 92386765
1 92387065
1 92387370
1 92387386
1 92387393
1 92387408
1 92387489
1 92387522
1 92387539
1 92387551
1 92387583
1 92387694
1 92389372
1 92390321
1 92390684
1 92390953
1 92391130
1 92391370
1 92391611
1 92391676
1 92391679
1 92391782
1 92391872
1 92391986
1 92392091
1 92392093
1 92392189
1 92392535
1 92392543
1 92392702
1 92392789
1 92392794
1 92392816
1 92392920
1 92393192
1 92393330
1 92393338
1 92393421
1 92393440
1 92393441
1 92393541
1 92393581
1 92394483
1 92395145
1 92396616
1 92396944
1 92398009
1 92398103
1 92398150
1 92398287
1 92398395
1 92398573
1 92398999
1 92399179
1 92399334
1 92401033
1 92404040
1 92404049
1 92405480
1 92405925
1 92406336
1 92407076
1 92407077
1 92407728
1 92408216
1 92408340
1 92411082
1 92411861
1 92412473
1 92412570
1 92413157
1 92413258
1 92413608
1 92413629
1 92414300
1 92414413
1 92414739
1 92414780
1 92415899
1 92415904
1 92416094
1 92417803
1 92418106
1 92419676
1 92419762
1 92419908
1 92419998
1 92420089
1 92421305
1 92423370
1 92423717
1 92424124
1 92424139
1 92424344
1 92424953
1 92425112
1 92425986
1 92426017
1 92426298
1 92426366
1 92426722
1 92426959
1 92427192
1 92427696
1 92428502
1 92429758
1 92429768
1 92430046
1 92430678
1 92430863
1 92430880
1 92432102
1 92432178
1 92432483
1 92432591
1 92433039
1 92433876
1 92434078
1 92434336
1 92434684
1 92434725
1 92434810
1 92434874
1 92435030
1 92435840
1 92435967
1 92436850
1 92436911
1 92437651
1 92438047
1 92438247
1 92438291
1 92439279
1 92439553
1 92440049
1 92440714
1 92440760
1 92441464
1 92442031
1 92442440
1 92442845
1 92444191
1 92444366
1 92444789
1 92445309
1 92446834
1 92448318
1 92448752
1 92449481
1 92450234
1 92450309
1 92450396
1 92451692
1 92452059
1 92452101
1 92452255
1 92452739
1 92453140
1 92453274
1 92453338
1 92453601
1 92453974
1 92453977
1 92454209
1 92454231
1 92456105
1 92456235
1 92456269
1 92456274
1 92456333
1 92456462
1 92456553
1 92456563
1 92456634
1 92456665
1 92456790
1 92456888
1 92456945
1 92457009
1 92458384
1 92458810
1 92461652
1 92464241
1 92464775
1 92464780
1 92464854
1 92464932
1 92465076
1 92465156
1 92465483
1 92465701
1 92465801
1 92466195
1 92466671
1 92466899
1 92467108
1 92467590
1 92468386
1 92468590
1 92468710
1 92469157
1 92469286
1 92469765
1 92469878
1 92471097
1 92473477
1 92473604
1 92474733
1 92475204
1 92475715
1 92475765
1 92476888
1 92477209
1 92480403
1 92480854
1 92481751
1 92481754
1 92481821
1 92481946
1 92482324
1 92482787
1 92482960
1 92483323
1 92483740
1 92483961
1 92484275
1 92484679
1 92485099
1 92485215
1 92485701
1 92486569
1 92486611
1 92486669
1 92486764
1 92486855
1 92487324
1 92487383
1 92489526
1 92489622
1 92490166
1 92494338
1 92494575
1 92494581
1 92494787
1 92495519
1 92495742
1 92496894
1 92497373
1 92497375
1 92497525
1 92497862
1 92498812
1 92499679
1 92500414
1 92502387
1 92502834
1 92503237
1 92505517
1 92505742
1 92505774
1 92507275
1 92507306
1 92507345
1 92507464
1 92507551
1 92507790
1 92507887
1 92508796
1 92508814
1 92508823
1 92508942
1 92508980
1 92509180
1 92509251
1 92509352
1 92509363
1 92509428
1 92509441
1 92509581
1 92509601
1 92509758
1 92509854
1 92509888
1 92510563
1 92510596
1 92510686
1 92510756
1 92511052
1 92511087
1 92511170
1 92511173
1 92511422
1 92511471
1 92511533
1 92511600
1 92511811
1 92511822
1 92513959
1 92514008
1 92514091
1 92514151
1 92514168
1 92514300
1 92514647
1 92514667
1 92514795
1 92514932
1 92515294
1 92515417
1 92515424
1 92515650
1 92515790
1 92515821
1 92516241
1 92516377
1 92516711
1 92516895
1 92516954
1 92517525
1 92520225
1 92521149
1 92521582
1 92522164
1 92522708
1 92523139
1 92523751
1 92524557
1 92526337
1 92526950
1 92527176
1 92527875
1 92529349
1 92532490
1 92534527
1 92535277
1 92535492
1 92535649
1 92535830
1 92535915
1 92536162
1 92536189
1 92536223
1 92536256
1 92536584
1 92536585
1 92536685
1 92536704
1 92536730
1 92537076
1 92537142
1 92537143
1 92537278
1 92537758
1 92537761
1 92537890
1 92538336
1 92538355
1 92538381
1 92538530
1 92538638
1 92538646
1 92538778
1 92538926
1 92539125
1 92539150
1 92539309
1 92539403
1 92539480
1 92539732
1 92539941
1 92539953
1 92539955
1 92539980
1 92540092
1 92540191
1 92540244
1 92540313
1 92540366
1 92540478
1 92540542
1 92540801
1 92541030
1 92541113
1 92541218
1 92541514
1 92541604
1 92541610
1 92542442
1 92542559
1 92542671
1 92542674
1 92542728
1 92542834
1 92542915
1 92542946
1 92543041
1 92543122
1 92543287
1 92543362
1 92543420
1 92543482
1 92543571
1 92543580
1 92543683
1 92543786
1 92543843
1 92543949
1 92544106
1 92544241
1 92544337
1 92544425
1 92544480
1 92544811
1 92544972
1 92545049
1 92545457
1 92545605
1 92545628
1 92545881
1 92545914
1 92546035
1 92546100
1 92546360
1 92546760
1 92546839
1 92546862
1 92546928
1 92547070
1 92547097
1 92547105
1 92547345
1 92547371
1 92547444
1 92547755
1 92547767
1 92547829
1 92547845
1 92547973
1 92547985
1 92548002
1 92548159
1 92548449
1 92549014
1 92549021
1 92549342
1 92549442
1 92549574
1 92549610
1 92549687
1 92549736
1 92549737
1 92549766
1 92550134
1 92550262
1 92550315
1 92550375
1 92550378
1 92550695
1 92550710
1 92551878
1 92551887
1 92551893
1 92551924
1 92551965
1 92552041
1 92552238
1 92552374
1 92552393
1 92552479
1 92552562
1 92552656
1 92552711
1 92552924
1 92553130
1 92553502
1 92553838
1 92553879
1 92554063
1 92554344
1 92555121
1 92556216
1 92556406
1 92556589
1 92557926
1 92558088
1 92558172
1 92558236
1 92558237
1 92558280
1 92558324
1 92558757
1 92559119
1 92559173
1 92559558
1 92560245
1 92560586
1 92562516
1 92562534
1 92562854
1 92563085
1 92563200
1 92563287
1 92563455
1 92563533
1 92563537
1 92563550
1 92564689
1 92565108
1 92565280
1 92565993
1 92566117
1 92566393
1 92566493
1 92568100
1 92568823
1 92569232
1 92570050
1 92570945
1 92571129
1 92571246
1 92571301
1 92572252
1 92573121
1 92573180
1 92573393
1 92575107
1 92575991
1 92577960
1 92578806
1 92579123
1 92581524
1 92581688
1 92582772
1 92582802
1 92583550
1 92584169
1 92585955
1 92586376
1 92588972
1 92589168
1 92589816
1 92590216
1 92592559
1 92593115
1 92593626
1 92594654
1 92594778
1 92594866
1 92594998
1 92595492
1 92596885
1 92597006
1 92597016
1 92597209
1 92597220
1 92597361
1 92598679
1 92600287
1 92602125
1 92602837
1 92603096
1 92604001
1 92604165
1 92604215
1 92604513
1 92605645
1 92606012
1 92607421
1 92610680
1 92611202
1 92611234
1 92612414
1 92613395
1 92614338
1 92616593
1 92616693
1 92616928
1 92619666
1 92620688
1 92620917
1 92622225
1 92623538
1 92623803
1 92623863
1 92624276
1 92624524
1 92625955
1 92627726
1 92627871
1 92630883
1 92631525
1 92631997
1 92632136
1 92633543
1 92634777
1 92634855
1 92635626
1 92635864
1 92635933
1 92636074
1 92636408
1 92636520
1 92636752
1 92636753
1 92636924
1 92636990
1 92637373
1 92637636
1 92637800
1 92637989
1 92638155
1 92638359
1 92638516
1 92639238
1 92639296
1 92639448
1 92639561
1 92639707
1 92639883
1 92640094
1 92640095
1 92640235
1 92640247
1 92640863
1 92640972
1 92641049
1 92641383
1 92641505
1 92641606
1 92642050
1 92642060
1 92642061
1 92642087
1 92642140
1 92642270
1 92642377
1 92642556
1 92642572
1 92642716
1 92642736
1 92642763
1 92642831
1 92643143
1 92643406
1 92643536
1 92643676
1 92644034
1 92644342
1 92644656
1 92645243
1 92645445
1 92645763
1 92645806
1 92646040
1 92646148
1 92646253
1 92646324
1 92646370
1 92646481
1 92646881
1 92646918
1 92647072
1 92647188
1 92647453
1 92648052
1 92648061
1 92648264
1 92648783
1 92649139
1 92649569
1 92649693
1 92649733
1 92649935
1 92650047
1 92650093
1 92650646
1 92650865
1 92650906
1 92651045
1 92651181
1 92651283
1 92651519
1 92651726
1 92652935
1 92653791
1 92654472
1 92654675
1 92658031
1 92658050
1 92658215
1 92658363
1 92658821
1 92659031
1 92660082
1 92660464
1 92660897
1 92661933
1 92662793
1 92662847
1 92666392
1 92668404
1 92668967
1 92670174
1 92670354
1 92670499
1 92671282
1 92671300
1 92672161
1 92673470
1 92673491
1 92673828
1 92674546
1 92675050
1 92676036
1 92677509
1 92677543
1 92678556
1 92681850
1 92684483
1 92684981
1 92685054
1 92685397
1 92686080
1 92686685
1 92686911
1 92689688
1 92689847
1 92690025
1 92690487
1 92690568
1 92690616
1 92692549
1 92692612
1 92693722
1 92694924
1 92695268
1 92695385
1 92697414
1 92697654
1 92697927
1 92702273
1 92703816
1 92704639
1 92704726
1 92704783
1 92706687
1 92708726
1 92709295
1 92710038
1 92710129
1 92711505
1 92715546
1 92715571
1 92715965
1 92716560
1 92717442
1 92717467
1 92717664
1 92717702
1 92718734
1 92718837
1 92721324
1 92721411
1 92721431
1 92721612
1 92723739
1 92724439
1 92727061
1 92732568
1 92735597
1 92736467
1 92738132
1 92739015
1 92739537
1 92741679
1 92747829
1 92748492
1 92748568
1 92748676
1 92748799
1 92754224
1 92755571
1 92757011
1 92757069
1 92757283
1 92757954
1 92758885
1 92760311
1 92761286
1 92766572
1 92766909
1 92766942
1 92766997
1 92767126
1 92769407
1 92769610
1 92769630
1 92770309
1 92770368
1 92770584
1 92771584
1 92772546
1 92772872
1 92772874
1 92773961
1 92775150
1 92775474
1 92775802
1 92776398
1 92776890
1 92777838
1 92778781
1 92779002
1 92780484
1 92781193
1 92782151
1 92782156
1 92783967
1 92784064
1 92784198
1 92785762
1 92785903
1 92786376
1 92786698
1 92786798
1 92788115
1 92795234
1 92795688
1 92800780
1 92801124
1 92804122
1 92804811
1 92804841
1 92806011
1 92811339
1 92812436
1 92812449
1 92812781
1 92819510
1 92823015
1 92823344
1 92824190
1 92825271
1 92827648
1 92828481
1 92829568
1 92830290
1 92831097
1 92835926
1 92835951
1 92835954
1 92835974
1 92839842
1 92839885
1 92839897
1 92840011
1 92840093
1 92840168
1 92840211
1 92840227
1 92840248
1 92840269
1 92840276
1 92840320
1 92840335
1 92840369
1 92840375
1 92840377
1 92840408
1 92840438
1 92840679
1 92840709
1 92840730
1 92840851
1 92840903
1 92841009
1 92841014
1 92841073
1 92841475
1 92841523
1 92841619
1 92842130
1 92842210
1 92842230
1 92842235
1 92842244
1 92842250
1 92842257
1 92842427
1 92842645
1 92842794
1 92842880
1 92842903
1 92842977
1 92842981
1 92843221
1 92843262
1 92843442
1 92843456
1 92844150
1 92844299
1 92844390
1 92844472
1 92845638
1 92846954
1 92847588
1 92847701
1 92850235
1 92850946
1 92850950
1 92851463
1 92852115
1 92852210
1 92852362
1 92852390
1 92852429
1 92852516
1 92854429
1 92854608
1 92854614
1 92854620
1 92854621
1 92854991
1 92855256
1 92855306
1 92855436
1 92857826
1 92857880
1 92858103
1 92858443
1 92858684
1 92858796
1 92858832
1 92858852
1 92858893
1 92860858
1 92860953
1 92861884
1 92861894
1 92862142
1 92862152
1 92862206
1 92862249
1 92862351
1 92862762
1 92862832
1 92862879
1 92863643
1 92864729
1 92864778
1 92864798
1 92866749
1 92866785
1 92867208
1 92868060
1 92868533
1 92868541
1 92868839
1 92870801
1 92870860
1 92871192
1 92871288
1 92871332
1 92871345
1 92871348
1 92871519
1 92871627
1 92871740
1 92871797
1 92871832
1 92871866
1 92871917
1 92872098
1 92872102
1 92872148
1 92872205
1 92872243
1 92872389
1 92872444
1 92872610
1 92872824
1 92872858
1 92872901
1 92872945
1 92873033
1 92873068
1 92873137
1 92873244
1 92873421
1 92873436
1 92874423
1 92874565
1 92874959
1 92875019
1 92875153
1 92875194
1 92875500
1 92875512
1 92875643
1 92875653
1 92875812
1 92876143
1 92876164
1 92876227
1 92876246
1 92876289
1 92876302
1 92876389
1 92876587
1 92876675
1 92876677
1 92876693
1 92876756
1 92876770
1 92876835
1 92876874
1 92877104
1 92877199
1 92877228
1 92877289
1 92877311
1 92877606
1 92878282
1 92878326
1 92878445
1 92878539
1 92878784
1 92878800
1 92878879
1 92878970
1 92878989
1 92879107
1 92879604
1 92879794
1 92879933
1 92880214
1 92880299
1 92880631
1 92881177
1 92881247
1 92881561
1 92881871
1 92882337
1 92882427
1 92882520
1 92882740
1 92882838
1 92882905
1 92883180
1 92883207
1 92883208
1 92883378
1 92883452
1 92884389
1 92885052
1 92885324
1 92885877
1 92886536
1 92887168
1 92887199
1 92887290
1 92887406
1 92888052
1 92888271
1 92889143
1 92889165
1 92890315
1 92890818
1 92891197
1 92891253
1 92891321
1 92892003
1 92894398
1 92894865
1 92895843
1 92896157
1 92896427
1 92896828
1 92896867
1 92896960
1 92897258
1 92897452
1 92897521
1 92897708
1 92899334
1 92899437
1 92899541
1 92899556
1 92900262
1 92900265
1 92900302
1 92900445
1 92900772
1 92901214
1 92901308
1 92901577
1 92901793
1 92901845
1 92901921
1 92902044
1 92902162
1 92902300
1 92902456
1 92902663
1 92902756
1 92902767
1 92903293
1 92903385
1 92903403
1 92903439
1 92903469
1 92903697
1 92903779
1 92903879
1 92903886
1 92904053
1 92904369
1 92904713
1 92905061
1 92905185
1 92905186
1 92905193
1 92905623
1 92905624
1 92905630
1 92905667
1 92905668
1 92905822
1 92905893
1 92905964
1 92905969
1 92905995
1 92908768
1 92909081
1 92911549
1 92911886
1 92912178
1 92912336
1 92912490
1 92912692
1 92912875
1 92913136
1 92913146
1 92914073
1 92915825
1 92916042
1 92921164
1 92922036
1 92922366
1 92923693
1 92923915
1 92924518
1 92924578
1 92924841
1 92924875
1 92925288
1 92925994
1 92928863
1 92931120
1 92933828
1 92934133
1 92938836
1 92938967
1 92939658
1 92939738
1 92940002
1 92941830
1 92941954
1 92942640
1 92942876
1 92944558
1 92944964
1 92945580
1 92945759
1 92946572
1 92947718
1 92947830
1 92949820
1 92950807
1 92952045
1 92952126
1 92952350
1 92952648
1 92952951
1 92954136
1 92954544
1 92956442
1 92956460
1 92956568
1 92956629
1 92957371
1 92959077
1 92959949
1 92960446
1 92961273
1 92961883
1 92962773
1 92963710
1 92963753
1 92963757
1 92963765
1 92963802
1 92964066
1 92965138
1 92966360
1 92966373
1 92966660
1 92966767
1 92966821
1 92968850
1 92971571
1 92971622
1 92971670
1 92971884
1 92972242
1 92972547
1 92972626
1 92972772
1 92972797
1 92972827
1 92973005
1 92973480
1 92973536
1 92973578
1 92973666
1 92973845
1 92974042
1 92974192
1 92975024
1 92975043
1 92975345
1 92975356
1 92975393
1 92975596
1 92975597
1 92975649
1 92975733
1 92975757
1 92976008
1 92976017
1 92976176
1 92976200
1 92976338
1 92976484
1 92976680
1 92976687
1 92979644
1 92979851
1 92979925
1 92980941
1 92982596
1 92982719
1 92982777
1 92982832
1 92983407
1 92983437
1 92983601
1 92985632
1 92985687
1 92986539
1 92987062
1 92987359
1 92988843
1 92989047
1 92989414
1 92989570
1 92990567
1 92990568
1 92990735
1 92991279
1 92991390
1 92991492
1 92991568
1 92991690
1 92991708
1 92991815
1 92991825
1 92991853
1 92991887
1 92991934
1 92992006
1 92992048
1 92992065
1 92992088
1 92992183
1 92992318
1 92992502
1 92992513
1 92992635
1 92992732
1 92992758
1 92993092
1 92993787
1 92994052
1 92994220
1 92994813
1 92995266
1 92996042
1 92996675
1 93000578
1 93000791
1 93002601
1 93003682
1 93003838
1 93003997
1 93004508
1 93004604
1 93004621
1 93004865
1 93004880
1 93004885
1 93004892
1 93005323
1 93006440
1 93006984
1 93008202
1 93008323
1 93008369
1 93008569
1 93011273
1 93011549
1 93012649
1 93016467
1 93019661
1 93019798
1 93020297
1 93020528
1 93020959
1 93022271
1 93023669
1 93025542
1 93029585
1 93032267
1 93033553
1 93035040
1 93036540
1 93045122
1 93045264
1 93045457
1 93045484
1 93045586
1 93045716
1 93045757
1 93045832
1 93045849
1 93046038
1 93046117
1 93047523
1 93048066
1 93048125
1 93048477
1 93048569
1 93048573
1 93048574
1 93048620
1 93048685
1 93048719
1 93048720
1 93048742
1 93048795
1 93048799
1 93048993
1 93049162
1 93049403
1 93049551
1 93049728
1 93049837
1 93049838
1 93049883
1 93049907
1 93049927
1 93050768
1 93051379
1 93051437
1 93051564
1 93052045
1 93052331
1 93052592
1 93052740
1 93052830
1 93052843
1 93052848
1 93053907
1 93054230
1 93054371
1 93054558
1 93054627
1 93054675
1 93055009
1 93055051
1 93055196
1 93055259
1 93055299
1 93056111
1 93056385
1 93056429
1 93056463
1 93057219
1 93057357
1 93057894
1 93058211
1 93058666
1 93059180
1 93060132
1 93061493
1 93061538
1 93061654
1 93061718
1 93061728
1 93061766
1 93061779
1 93061784
1 93061810
1 93061842
1 93061861
1 93062041
1 93062068
1 93062163
1 93062315
1 93062512
1 93062683
1 93063189
1 93063224
1 93063386
1 93064266
1 93064320
1 93064357
1 93064366
1 93064416
1 93064566
1 93064757
1 93064905
1 93065029
1 93065069
1 93065187
1 93065208
1 93065750
1 93065777
1 93065793
1 93065836
1 93065856
1 93065895
1 93066064
1 93066216
1 93066330
1 93066347
1 93066627
1 93066944
1 93067072
1 93067166
1 93067175
1 93067200
1 93067211
1 93067269
1 93067277
1 93067359
1 93067419
1 93067456
1 93067597
1 93067662
1 93067780
1 93067860
1 93067931
1 93068118
1 93068121
1 93068193
1 93068237
1 93068472
1 93068517
1 93068527
1 93068934
1 93068939
1 93068995
1 93069031
1 93069144
1 93069224
1 93069225
1 93069320
1 93069366
1 93069445
1 93069505
1 93069527
1 93069547
1 93069598
1 93069652
1 93070012
1 93070092
1 93070187
1 93070317
1 93070356
1 93070554
1 93070657
1 93070883
1 93070968
1 93071156
1 93071395
1 93071421
1 93071572
1 93072216
1 93072280
1 93072327
1 93072429
1 93072685
1 93072747
1 93072750
1 93072814
1 93073273
1 93073467
1 93073591
1 93073729
1 93073766
1 93073923
1 93073986
1 93074021
1 93074089
1 93074205
1 93074345
1 93074460
1 93074520
1 93075297
1 93075361
1 93075434
1 93075499
1 93075606
1 93075675
1 93075676
1 93076102
1 93076120
1 93077013
1 93077044
1 93077247
1 93077267
1 93077332
1 93077431
1 93077525
1 93077552
1 93077955
1 93078604
1 93078642
1 93078843
1 93078864
1 93078912
1 93078914
1 93079022
1 93079100
1 93079111
1 93079218
1 93079224
1 93079417
1 93079769
1 93079812
1 93079865
1 93080135
1 93080262
1 93080316
1 93080364
1 93080431
1 93080625
1 93080753
1 93080767
1 93080807
1 93080820
1 93080927
1 93081093
1 93081173
1 93081301
1 93081434
1 93081482
1 93081598
1 93081768
1 93081902
1 93082157
1 93082361
1 93082476
1 93082551
1 93082564
1 93082566
1 93082763
1 93082768
1 93082939
1 93083162
1 93083163
1 93083169
1 93083490
1 93083493
1 93083496
1 93083575
1 93083644
1 93083740
1 93083957
1 93084021
1 93084077
1 93084184
1 93084322
1 93084697
1 93084753
1 93084754
1 93084893
1 93085270
1 93085279
1 93085317
1 93085362
1 93085400
1 93085454
1 93085503
1 93085588
1 93085912
1 93085934
1 93085995
1 93085996
1 93086011
1 93086064
1 93086209
1 93086213
1 93086449
1 93086475
1 93086504
1 93086505
1 93086522
1 93086963
1 93087104
1 93087316
1 93087407
1 93087636
1 93088001
1 93088515
1 93088843
1 93091046
1 93091765
1 93092138
1 93092143
1 93092451
1 93092536
1 93092807
1 93093073
1 93093352
1 93094187
1 93094205
1 93094210
1 93094285
1 93094338
1 93094393
1 93094417
1 93094449
1 93094450
1 93094472
1 93094526
1 93094698
1 93095235
1 93095237
1 93095240
1 93095434
1 93095440
1 93095469
1 93095568
1 93095580
1 93095690
1 93095873
1 93095877
1 93096026
1 93096201
1 93096924
1 93096953
1 93096980
1 93097157
1 93097230
1 93097265
1 93097339
1 93098462
1 93099161
1 93101396
1 93102871
1 93102903
1 93103210
1 93103627
1 93104006
1 93104110
1 93104140
1 93104409
1 93104754
1 93104933
1 93107820
1 93108475
1 93108617
1 93108770
1 93108985
1 93109053
1 93109079
1 93109083
1 93109429
1 93109433
1 93109829
1 93109990
1 93110101
1 93110126
1 93110157
1 93110445
1 93110849
1 93111382
1 93111416
1 93111597
1 93112025
1 93112039
1 93112134
1 93112188
1 93113220
1 93113324
1 93113523
1 93113585
1 93113625
1 93113653
1 93113687
1 93113789
1 93114175
1 93114209
1 93114211
1 93114223
1 93114464
1 93115129
1 93115196
1 93116547
1 93116786
1 93116862
1 93116973
1 93117080
1 93117465
1 93117479
1 93117716
1 93117825
1 93117885
1 93117935
1 93117936
1 93118028
1 93118164
1 93118169
1 93118518
1 93118581
1 93118822
1 93118860
1 93118962
1 93118977
1 93119027
1 93119039
1 93119282
1 93119364
1 93119541
1 93120050
1 93120052
1 93120124
1 93120126
1 93120454
1 93120647
1 93120811
1 93121097
1 93121121
1 93121244
1 93121358
1 93121431
1 93121487
1 93121509
1 93121521
1 93121545
1 93121576
1 93121647
1 93121656
1 93121787
1 93121902
1 93121930
1 93122082
1 93122182
1 93122239
1 93122266
1 93122413
1 93122448
1 93122498
1 93122555
1 93122573
1 93122686
1 93122697
1 93122746
1 93122759
1 93122790
1 93122810
1 93122865
1 93123076
1 93123158
1 93123467
1 93123763
1 93123887
1 93123971
1 93124085
1 93124122
1 93124213
1 93124249
1 93124261
1 93124283
1 93124365
1 93124430
1 93124480
1 93124498
1 93124522
1 93124652
1 93124819
1 93124843
1 93124868
1 93124869
1 93124910
1 93124999
1 93125021
1 93125231
1 93125331
1 93125368
1 93125400
1 93125426
1 93125443
1 93125453
1 93125611
1 93125628
1 93125656
1 93125662
1 93125742
1 93125814
1 93125899
1 93125900
1 93126026
1 93126092
1 93126899
1 93126966
1 93128265
1 93128301
1 93128433
1 93128761
1 93128963
1 93128983
1 93129210
1 93129251
1 93129499
1 93129555
1 93129624
1 93129843
1 93129877
1 93129979
1 93130138
1 93131000
1 93131285
1 93131669
1 93131810
1 93131847
1 93132170
1 93132218
1 93132222
1 93132328
1 93132381
1 93132485
1 93132570
1 93132622
1 93132655
1 93133372
1 93133419
1 93134140
1 93135257
1 93135433
1 93135983
1 93136358
1 93136404
1 93137078
1 93137107
1 93137733
1 93139420
1 93140124
1 93140297
1 93140834
1 93143575
1 93144210
1 93145289
1 93146087
1 93146457
1 93146822
1 93148194
1 93148565
1 93148699
1 93148889
1 93150279
1 93150305
1 93150776
1 93151332
1 93151742
1 93152835
1 93153303
1 93155188
1 93157219
1 93157461
1 93159522
1 93160160
1 93161982
1 93162524
1 93163272
1 93163731
1 93163900
1 93166539
1 93166634
1 93167332
1 93168352
1 93168392
1 93169118
1 93170430
1 93170585
1 93170779
1 93171343
1 93172205
1 93172990
1 93173504
1 93174232
1 93174762
1 93174938
1 93175250
1 93175553
1 93175576
1 93175780
1 93177395
1 93177965
1 93177974
1 93178028
1 93178673
1 93179315
1 93179359
1 93179469
1 93180040
1 93180183
1 93180481
1 93181355
1 93181740
1 93181796
1 93182501
1 93183095
1 93183997
1 93184120
1 93184228
1 93185988
1 93186201
1 93186215
1 93186275
1 93186529
1 93186690
1 93187061
1 93187245
1 93187532
1 93187954
1 93188083
1 93188834
1 93188968
1 93189819
1 93189977
1 93190132
1 93191332
1 93191595
1 93192243
1 93193025
1 93193033
1 93193592
1 93193642
1 93193654
1 93193661
1 93193679
1 93193749
1 93193761
1 93193784
1 93193801
1 93194260
1 93194780
1 93195205
1 93195388
1 93195612
1 93195665
1 93195836
1 93195879
1 93196294
1 93196711
1 93197094
1 93197258
1 93197369
1 93197507
1 93198148
1 93198149
1 93199465
1 93199515
1 93199533
1 93199838
1 93199841
1 93200068
1 93200776
1 93201078
1 93201506
1 93202069
1 93202394
1 93202693
1 93202789
1 93202793
1 93202796
1 93202803
1 93203287
1 93203373
1 93203673
1 93203987
1 93204359
1 93204550
1 93204778
1 93204824
1 93205005
1 93205395
1 93205650
1 93205888
1 93206105
1 93206332
1 93206439
1 93206564
1 93207371
1 93208219
1 93208243
1 93208248
1 93208331
1 93209220
1 93209281
1 93209565
1 93209581
1 93209643
1 93209648
1 93209676
1 93209711
1 93209829
1 93210006
1 93210034
1 93210939
1 93210943
1 93210979
1 93211042
1 93211187
1 93211366
1 93211391
1 93211465
1 93211574
1 93211680
1 93211841
1 93211899
1 93211952
1 93212142
1 93212168
1 93212219
1 93212921
1 93213007
1 93213067
1 93213361
1 93213390
1 93213451
1 93215148
1 93215305
1 93215493
1 93215567
1 93215777
1 93216044
1 93216257
1 93216270
1 93216461
1 93216733
1 93216784
1 93216807
1 93217219
1 93217249
1 93217277
1 93217380
1 93217470
1 93217544
1 93217557
1 93217566
1 93217656
1 93217707
1 93217884
1 93218048
1 93218088
1 93218096
1 93218121
1 93218197
1 93218218
1 93218226
1 93218728
1 93219176
1 93219290
1 93219362
1 93219453
1 93219508
1 93219692
1 93219990
1 93220051
1 93220062
1 93220838
1 93221030
1 93221178
1 93221216
1 93221633
1 93222233
1 93222331
1 93222871
1 93223624
1 93223729
1 93224155
1 93224156
1 93224172
1 93224222
1 93224389
1 93224553
1 93224643
1 93224671
1 93224694
1 93224794
1 93224851
1 93224949
1 93225070
1 93225096
1 93225147
1 93225314
1 93225333
1 93225404
1 93225467
1 93225835
1 93226296
1 93226349
1 93226583
1 93226677
1 93226953
1 93226975
1 93227266
1 93227431
1 93229809
1 93232194
1 93232316
1 93232397
1 93232601
1 93233456
1 93233659
1 93233669
1 93233933
1 93234716
1 93238544
1 93238890
1 93238943
1 93239145
1 93239181
1 93239597
1 93239872
1 93241058
1 93241141
1 93241277
1 93241322
1 93246417
1 93247102
1 93248018
1 93248279
1 93248416
1 93248476
1 93248777
1 93248980
1 93249029
1 93249049
1 93249584
1 93249586
1 93249635
1 93249685
1 93250012
1 93250469
1 93250498
1 93250510
1 93250513
1 93250541
1 93250563
1 93250578
1 93250621
1 93250651
1 93250996
1 93251246
1 93252163
1 93252826
1 93252979
1 93253858
1 93254179
1 93254727
1 93254787
1 93254926
1 93255078
1 93255079
1 93255750
1 93255933
1 93256210
1 93256841
1 93257054
1 93257254
1 93257734
1 93257792
1 93259090
1 93259720
1 93261287
1 93261354
1 93261856
1 93262043
1 93262055
1 93262316
1 93262512
1 93263499
1 93263980
1 93264100
1 93264127
1 93264168
1 93264334
1 93264476
1 93264559
1 93264591
1 93264802
1 93265039
1 93265097
1 93265195
1 93265252
1 93265276
1 93265513
1 93265583
1 93265623
1 93265647
1 93265802
1 93265814
1 93265935
1 93266079
1 93266085
1 93266120
1 93266188
1 93266284
1 93266285
1 93266341
1 93266407
1 93266446
1 93266790
1 93266956
1 93267162
1 93267309
1 93267373
1 93267374
1 93267418
1 93267423
1 93267425
1 93267429
1 93267500
1 93267502
1 93267509
1 93267647
1 93267703
1 93267761
1 93267762
1 93268417
1 93268439
1 93268497
1 93268544
1 93268614
1 93268661
1 93268737
1 93269061
1 93269152
1 93269214
1 93270180
1 93270620
1 93270802
1 93270867
1 93271279
1 93272044
1 93272064
1 93272228
1 93272467
1 93272742
1 93272758
1 93273268
1 93273380
1 93273665
1 93273797
1 93273920
1 93273992
1 93274451
1 93274583
1 93274613
1 93274850
1 93274892
1 93275305
1 93275508
1 93275588
1 93275699
1 93275735
1 93275769
1 93276006
1 93276054
1 93276071
1 93276203
1 93276211
1 93276214
1 93276247
1 93276346
1 93276369
1 93276384
1 93276508
1 93276780
1 93276865
1 93276903
1 93276925
1 93277072
1 93277170
1 93277188
1 93277254
1 93277413
1 93277420
1 93277472
1 93277519
1 93277946
1 93278382
1 93278591
1 93278635
1 93278703
1 93278737
1 93279878
1 93280218
1 93281500
1 93281762
1 93281788
1 93281910
1 93282681
1 93282811
1 93283176
1 93284220
1 93285064
1 93285395
1 93285497
1 93285682
1 93286543
1 93286563
1 93286901
1 93288406
1 93288691
1 93289029
1 93289069
1 93289161
1 93289701
1 93290142
1 93290707
1 93290773
1 93291200
1 93291724
1 93291786
1 93291965
1 93292038
1 93292136
1 93292560
1 93292671
1 93292723
1 93292815
1 93293149
1 93293150
1 93293161
1 93293236
1 93293249
1 93293282
1 93293341
1 93293346
1 93293428
1 93293471
1 93293505
1 93293526
1 93293549
1 93293609
1 93293641
1 93294124
1 93294176
1 93294184
1 93294790
1 93294855
1 93294897
1 93295481
1 93295714
1 93295991
1 93296001
1 93296097
1 93296116
1 93296195
1 93296300
1 93296489
1 93296524
1 93296531
1 93296570
1 93296677
1 93296696
1 93296706
1 93296799
1 93296856
1 93296877
1 93296982
1 93297163
1 93297201
1 93297215
1 93297269
1 93297361
1 93297393
1 93297449
1 93298597
1 93298745
1 93298793
1 93298794
1 93298876
1 93299040
1 93299050
1 93299227
1 93299265
1 93299310
1 93299506
1 93299572
1 93299772
1 93300064
1 93300377
1 93300550
1 93300779
1 93301015
1 93301122
1 93301469
1 93302152
1 93302383
1 93302446
1 93302716
1 93302736
1 93302871
1 93303196
1 93303215
1 93304077
1 93304084
1 93304258
1 93304418
1 93304818
1 93304831
1 93304896
1 93304897
1 93305061
1 93305250
1 93305253
1 93305668
1 93305877
1 93306141
1 93306207
1 93306218
1 93306700
1 93306716
1 93306733
1 93307101
1 93307293
1 93307792
1 93307901
1 93308289
1 93308340
1 93308530
1 93308848
1 93309710
1 93309844
1 93310184
1 93310211
1 93310492
1 93310523
1 93310564
1 93310608
1 93310917
1 93311147
1 93311768
1 93311953
1 93312246
1 93313282
1 93314545
1 93314692
1 93314759
1 93316473
1 93316540
1 93316613
1 93316627
1 93316653
1 93316827
1 93316883
1 93317063
1 93317064
1 93317076
1 93317122
1 93317325
1 93317440
1 93317744
1 93317906
1 93317987
1 93318064
1 93318117
1 93318308
1 93318321
1 93318449
1 93318675
1 93318771
1 93318789
1 93318845
1 93318939
1 93319569
1 93319726
1 93320436
1 93320504
1 93320531
1 93320714
1 93320866
1 93320892
1 93321609
1 93322217
1 93322385
1 93322435
1 93322521
1 93322554
1 93322626
1 93322630
1 93322827
1 93322882
1 93323000
1 93323091
1 93323187
1 93323204
1 93323676
1 93323812
1 93323852
1 93323932
1 93323960
1 93324022
1 93324044
1 93324056
1 93324065
1 93324086
1 93324234
1 93324264
1 93324404
1 93324426
1 93324472
1 93324554
1 93324555
1 93324586
1 93324613
1 93324623
1 93324703
1 93324781
1 93324985
1 93325042
1 93325109
1 93325110
1 93325130
1 93325415
1 93325430
1 93325522
1 93325705
1 93325771
1 93326154
1 93326167
1 93326170
1 93326251
1 93326277
1 93326278
1 93326306
1 93326535
1 93326731
1 93327526
1 93327960
1 93328043
1 93328210
1 93328401
1 93328439
1 93328499
1 93328529
1 93328540
1 93328767
1 93328842
1 93328857
1 93328959
1 93328992
1 93329986
1 93330444
1 93330445
1 93330649
1 93331018
1 93331632
1 93331635
1 93332130
1 93332458
1 93332477
1 93332703
1 93333967
1 93334385
1 93334439
1 93334728
1 93335249
1 93335250
1 93335372
1 93335451
1 93335561
1 93335573
1 93335584
1 93335695
1 93335700
1 93335721
1 93335789
1 93335809
1 93335849
1 93335854
1 93336006
1 93336034
1 93336295
1 93336355
1 93336777
1 93336797
1 93336844
1 93336847
1 93338048
1 93338168
1 93338182
1 93338244
1 93338641
1 93339378
1 93339640
1 93339660
1 93340416
1 93340729
1 93340838
1 93340977
1 93341136
1 93341304
1 93341357
1 93341360
1 93341592
1 93341661
1 93343873
1 93343874
1 93344515
1 93344629
1 93345938
1 93345941
1 93345977
1 93346003
1 93346010
1 93346036
1 93346097
1 93346311
1 93346325
1 93346467
1 93346573
1 93346661
1 93346784
1 93346811
1 93347010
1 93347035
1 93347156
1 93348205
1 93348523
1 93348607
1 93348829
1 93348830
1 93348870
1 93348924
1 93348989
1 93349157
1 93349261
1 93349780
1 93349867
1 93350158
1 93350185
1 93350193
1 93350247
1 93350377
1 93350451
1 93350479
1 93350564
1 93350612
1 93350686
1 93350708
1 93350889
1 93350976
1 93351028
1 93351050
1 93351074
1 93351122
1 93351307
1 93351373
1 93351420
1 93351448
1 93351592
1 93351663
1 93351904
1 93352379
1 93353514
1 93353659
1 93353932
1 93354167
1 93354184
1 93354242
1 93354255
1 93354434
1 93354438
1 93354753
1 93354843
1 93354921
1 93354943
1 93354995
1 93355128
1 93355238
1 93355627
1 93355633
1 93355783
1 93355960
1 93356808
1 93356854
1 93357145
1 93358649
1 93358703
1 93358763
1 93359201
1 93359548
1 93359627
1 93359749
1 93359814
1 93359942
1 93359990
1 93360064
1 93360267
1 93360268
1 93360311
1 93360392
1 93360501
1 93360669
1 93360980
1 93361061
1 93361326
1 93361335
1 93362056
1 93362180
1 93362215
1 93362963
1 93363216
1 93363378
1 93363477
1 93364446
1 93364493
1 93365956
1 93366159
1 93366233
1 93366994
1 93367239
1 93368007
1 93368388
1 93368451
1 93368457
1 93368984
1 93371075
1 93371260
1 93371403
1 93372952
1 93373474
1 93373942
1 93375464
1 93376297
1 93376427
1 93377341
1 93378057
1 93378059
1 93378062
1 93378136
1 93378253
1 93378281
1 93378289
1 93378321
1 93378344
1 93378368
1 93378404
1 93378431
1 93378501
1 93378509
1 93378571
1 93378670
1 93378718
1 93378862
1 93379072
1 93380839
1 93380878
1 93381034
1 93381079
1 93381273
1 93381531
1 93381620
1 93382186
1 93382265
1 93382267
1 93382281
1 93382341
1 93382742
1 93382760
1 93382839
1 93383295
1 93383373
1 93383463
1 93383604
1 93383801
1 93383964
1 93383965
1 93384041
1 93384060
1 93384062
1 93384259
1 93384282
1 93384326
1 93384359
1 93384440
1 93384443
1 93384525
1 93384616
1 93384931
1 93385041
1 93385116
1 93385133
1 93385383
1 93385412
1 93385523
1 93385753
1 93385864
1 93386762
1 93387803
1 93387860
1 93388015
1 93388124
1 93392736
1 93393166
1 93394606
1 93394729
1 93395165
1 93396042
1 93396432
1 93397068
1 93397397
1 93398567
1 93399306
1 93400555
1 93401466
1 93405064
1 93405287
1 93405295
1 93405388
1 93405459
1 93406355
1 93406819
1 93407044
1 93407390
1 93407546
1 93407771
1 93408264
1 93408266
1 93409026
1 93409712
1 93409777
1 93411563
1 93411932
1 93416649
1 93418347
1 93418462
1 93420514
1 93420691
1 93421176
1 93421508
1 93421521
1 93421655
1 93421745
1 93422425
1 93422575
1 93422770
1 93422851
1 93423354
1 93423927
1 93424035
1 93424211
1 93424635
1 93424954
1 93424968
1 93425124
1 93427046
1 93427098
1 93427099
1 93427165
1 93427291
1 93427425
1 93427467
1 93427650
1 93428015
1 93428062
1 93428283
1 93428327
1 93428399
1 93428410
1 93428459
1 93428489
1 93428622
1 93428693
1 93428732
1 93428818
1 93428854
1 93428992
1 93429167
1 93429168
1 93429237
1 93429465
1 93429466
1 93429484
1 93429721
1 93429864
1 93430045
1 93430075
1 93430195
1 93430335
1 93431549
1 93431653
1 93431719
1 93432309
1 93432450
1 93433092
1 93433184
1 93433891
1 93433895
1 93433906
1 93433986
1 93433998
1 93434059
1 93434227
1 93434513
1 93434632
1 93434646
1 93434654
1 93434712
1 93434851
1 93434852
1 93434940
1 93435118
1 93435147
1 93435178
1 93435397
1 93435630
1 93435690
1 93436290
1 93436311
1 93439307
1 93440136
1 93440332
1 93441383
1 93442436
1 93443545
1 93446553
1 93446742
1 93447450
1 93449574
1 93451474
1 93452545
1 93454804
1 93456141
1 93456978
1 93458951
1 93459358
1 93459584
1 93459875
1 93461700
1 93461818
1 93467990
1 93468393
1 93468659
1 93468787
1 93468789
1 93469277
1 93471515
1 93471774
1 93477877
1 93478337
1 93478505
1 93478934
1 93478971
1 93479155
1 93479410
1 93479470
1 93479489
1 93479715
1 93479727
1 93480426
1 93480593
1 93480864
1 93481020
1 93481048
1 93481730
1 93481813
1 93482156
1 93482488
1 93482641
1 93482784
1 93482880
1 93483113
1 93483156
1 93483170
1 93484345
1 93485778
1 93485802
1 93488135
1 93488253
1 93489070
1 93489895
1 93489914
1 93490006
1 93490115
1 93491129
1 93492043
1 93492066
1 93493627
1 93494013
1 93494014
1 93494200
1 93494201
1 93494272
1 93494483
1 93494703
1 93494924
1 93495930
1 93496098
1 93496187
1 93496388
1 93496683
1 93496928
1 93496968
1 93497113
1 93497312
1 93497323
1 93497350
1 93497428
1 93497435
1 93497557
1 93497570
1 93497573
1 93497577
1 93497767
1 93497908
1 93497922
1 93497977
1 93497983
1 93498012
1 93498032
1 93498792
1 93498967
1 93499065
1 93499245
1 93499348
1 93499383
1 93499486
1 93499561
1 93499669
1 93500027
1 93500201
1 93500347
1 93500406
1 93500440
1 93500468
1 93500469
1 93500509
1 93500521
1 93500657
1 93500706
1 93500984
1 93501005
1 93501031
1 93501168
1 93501216
1 93501236
1 93501295
1 93501339
1 93501360
1 93501404
1 93501654
1 93501747
1 93501768
1 93501967
1 93502236
1 93502267
1 93502283
1 93502355
1 93502473
1 93502520
1 93502554
1 93502817
1 93502942
1 93503112
1 93503482
1 93503546
1 93503623
1 93503742
1 93504457
1 93504481
1 93504602
1 93504669
1 93504751
1 93504753
1 93504809
1 93504854
1 93505038
1 93505046
1 93505079
1 93505150
1 93505195
1 93505229
1 93505237
1 93506878
1 93506898
1 93506990
1 93507095
1 93507281
1 93507310
1 93507318
1 93507405
1 93507445
1 93507500
1 93507551
1 93507601
1 93507624
1 93507757
1 93507844
1 93507887
1 93507900
1 93507970
1 93508016
1 93508073
1 93508115
1 93508164
1 93508166
1 93508225
1 93508301
1 93508349
1 93508376
1 93509646
1 93509667
1 93509708
1 93509730
1 93509736
1 93513287
1 93513314
1 93513678
1 93513802
1 93513842
1 93514898
1 93514981
1 93514997
1 93515007
1 93515035
1 93515067
1 93515174
1 93515180
1 93515315
1 93515343
1 93515364
1 93515387
1 93515399
1 93515477
1 93515523
1 93515524
1 93515770
1 93515886
1 93515961
1 93515968
1 93516558
1 93516987
1 93517060
1 93517627
1 93517654
1 93517826
1 93518316
1 93518341
1 93518378
1 93518549
1 93518550
1 93518865
1 93518914
1 93519476
1 93520668
1 93520783
1 93520880
1 93521196
1 93521454
1 93523874
1 93524834
1 93527102
1 93528501
1 93529869
1 93531446
1 93534095
1 93534147
1 93534808
1 93535434
1 93536091
1 93536511
1 93536538
1 93537739
1 93538066
1 93538423
1 93538827
1 93539746
1 93539970
1 93540227
1 93540782
1 93540933
1 93541137
1 93541269
1 93541400
1 93541408
1 93541622
1 93541968
1 93541975
1 93542128
1 93542181
1 93542197
1 93542305
1 93542321
1 93542691
1 93542862
1 93542914
1 93542933
1 93543400
1 93543695
1 93543727
1 93543775
1 93543995
1 93544094
1 93544802
1 93544957
1 93544986
1 93545102
1 93545108
1 93545124
1 93545316
1 93545741
1 93545787
1 93545794
1 93545827
1 93545958
1 93546175
1 93546217
1 93546376
1 93546378
1 93546482
1 93546592
1 93546627
1 93546638
1 93546666
1 93546706
1 93546712
1 93546782
1 93546858
1 93546859
1 93546894
1 93546913
1 93547014
1 93547044
1 93547111
1 93547131
1 93547366
1 93547404
1 93548729
1 93549211
1 93550695
1 93553115
1 93553485
1 93553606
1 93553842
1 93554069
1 93554127
1 93554739
1 93555417
1 93556350
1 93556446
1 93557228
1 93557229
1 93557777
1 93558671
1 93558816
1 93559062
1 93559081
1 93559170
1 93559201
1 93559244
1 93559440
1 93559594
1 93560477
1 93561352
1 93561467
1 93561514
1 93561574
1 93561583
1 93562026
1 93562098
1 93562127
1 93562445
1 93562504
1 93562599
1 93563439
1 93563576
1 93565627
1 93565903
1 93565989
1 93566164
1 93566997
1 93568311
1 93568478
1 93568661
1 93568678
1 93569026
1 93569211
1 93569288
1 93569540
1 93569552
1 93570221
1 93572128
1 93572521
1 93573712
1 93573770
1 93574165
1 93574180
1 93574789
1 93574813
1 93575091
1 93575701
1 93575949
1 93575953
1 93576108
1 93576214
1 93577228
1 93577235
1 93577368
1 93577469
1 93578456
1 93578695
1 93578904
1 93579308
1 93579414
1 93579713
1 93579817
1 93579857
1 93582721
1 93582831
1 93582993
1 93584066
1 93584528
1 93584897
1 93585829
1 93585996
1 93586117
1 93587109
1 93587635
1 93587686
1 93587851
1 93589077
1 93589973
1 93593286
1 93593783
1 93594900
1 93595275
1 93595450
1 93596020
1 93596285
1 93596584
1 93596615
1 93597090
1 93597426
1 93597519
1 93597945
1 93600083
1 93600783
1 93601012
1 93601506
1 93601652
1 93602687
1 93603641
1 93603807
1 93603808
1 93603963
1 93603971
1 93604196
1 93604507
1 93605109
1 93606749
1 93607629
1 93609297
1 93610501
1 93610503
1 93612546
1 93613563
1 93614560
1 93615110
1 93617742
1 93618128
1 93619668
1 93620476
1 93621710
1 93622767
1 93623998
1 93624547
1 93626707
1 93629310
1 93629326
1 93630628
1 93630766
1 93631330
1 93631331
1 93631505
1 93631695
1 93631730
1 93632578
1 93634788
1 93634917
1 93635539
1 93636800
1 93637105
1 93638954
1 93639121
1 93639552
1 93640858
1 93642872
1 93643230
1 93644887
1 93645312
1 93646453
1 93652632
1 93652792
1 93653688
1 93654857
1 93655799
1 93658645
1 93658657
1 93658737
1 93658842
1 93659233
1 93659307
1 93659964
1 93660625
1 93660705
1 93661296
1 93661367
1 93662863
1 93662970
1 93663337
1 93663502
1 93664805
1 93665526
1 93665907
1 93666359
1 93666442
1 93666837
1 93667169
1 93667329
1 93667785
1 93668397
1 93669035
1 93669277
1 93670273
1 93671285
1 93673091
1 93673191
1 93673474
1 93673595
1 93673707
1 93673781
1 93673838
1 93674094
1 93676175
1 93676346
1 93676531
1 93677498
1 93678211
1 93678450
1 93678631
1 93678882
1 93679258
1 93680232
1 93680278
1 93680541
1 93680591
1 93680651
1 93680801
1 93681652
1 93683575
1 93683740
1 93683955
1 93684275
1 93684868
1 93686404
1 93687814
1 93687869
1 93687891
1 93690207
1 93690541
1 93690656
1 93691350
1 93691390
1 93691668
1 93691805
1 93692142
1 93692396
1 93697723
1 93698338
1 93700599
1 93702613
1 93702729
1 93703149
1 93703466
1 93703599
1 93703633
1 93704073
1 93706233
1 93706980
1 93707542
1 93707707
1 93707843
1 93708382
1 93709326
1 93709789
1 93711360
1 93711698
1 93712285
1 93712427
1 93713959
1 93713962
1 93717166
1 93719740
1 93719845
1 93720422
1 93720473
1 93720790
1 93720921
1 93721908
1 93721924
1 93724462
1 93726001
1 93726046
1 93726174
1 93726458
1 93729609
1 93729731
1 93730465
1 93732826
1 93734756
1 93735016
1 93735816
1 93736785
1 93736886
1 93737104
1 93737999
1 93738314
1 93740068
1 93741065
1 93742371
1 93744357
1 93744494
1 93744496
1 93744502
1 93744536
1 93744637
1 93744787
1 93744999
1 93745144
1 93745450
1 93747455
1 93748023
1 93748514
1 93749922
1 93750504
1 93750520
1 93750667
1 93750714
1 93750825
1 93750991
1 93751089
1 93751370
1 93751688
1 93751950
1 93752237
1 93752348
1 93752518
1 93752549
1 93752700
1 93754595
1 93754641
1 93754973
1 93755338
1 93755786
1 93755797
1 93756041
1 93756173
1 93756213
1 93756250
1 93756383
1 93756443
1 93756606
1 93756865
1 93756949
1 93756957
1 93757163
1 93757326
1 93757338
1 93757377
1 93757380
1 93757399
1 93757567
1 93757745
1 93757758
1 93757795
1 93757826
1 93758002
1 93758009
1 93758010
1 93758080
1 93758102
1 93758151
1 93758265
1 93758291
1 93758335
1 93758431
1 93758497
1 93758518
1 93758526
1 93758538
1 93758911
1 93758942
1 93758992
1 93759432
1 93759665
1 93760057
1 93760072
1 93760077
1 93760895
1 93760924
1 93761273
1 93761400
1 93761514
1 93761872
1 93762038
1 93762065
1 93762858
1 93763299
1 93763323
1 93763406
1 93764244
1 93764409
1 93764829
1 93765449
1 93765644
1 93766262
1 93766460
1 93766486
1 93766522
1 93766629
1 93766985
1 93767300
1 93767322
1 93767771
1 93768461
1 93768834
1 93768838
1 93768850
1 93769191
1 93769261
1 93769633
1 93769695
1 93769712
1 93769726
1 93769752
1 93770048
1 93771629
1 93771948
1 93772028
1 93772193
1 93772324
1 93772347
1 93772510
1 93772539
1 93772546
1 93772628
1 93772729
1 93772832
1 93773057
1 93773137
1 93773184
1 93773302
1 93773393
1 93773395
1 93773397
1 93773399
1 93773410
1 93773446
1 93773889
1 93773891
1 93773974
1 93774056
1 93775043
1 93775079
1 93775128
1 93775297
1 93775553
1 93775564
1 93775645
1 93775648
1 93775759
1 93776147
1 93776181
1 93776301
1 93776363
1 93776372
1 93776567
1 93776781
1 93777029
1 93777197
1 93777893
1 93778332
1 93778684
1 93779222
1 93781510
1 93781518
1 93781723
1 93781782
1 93782172
1 93783122
1 93783550
1 93783674
1 93783859
1 93784179
1 93784239
1 93784474
1 93784510
1 93784514
1 93784565
1 93784567
1 93784592
1 93785397
1 93785627
1 93785783
1 93786008
1 93786117
1 93786363
1 93786624
1 93786785
1 93787112
1 93787383
1 93787426
1 93787535
1 93787598
1 93787724
1 93787778
1 93790462
1 93790489
1 93790582
1 93790739
1 93791033
1 93791170
1 93791206
1 93791453
1 93791492
1 93791587
1 93791597
1 93791657
1 93791696
1 93791697
1 93791733
1 93791782
1 93791829
1 93792106
1 93792126
1 93792158
1 93792160
1 93792215
1 93792228
1 93792241
1 93792905
1 93792948
1 93792962
1 93793022
1 93793117
1 93793286
1 93793323
1 93793426
1 93793527
1 93793762
1 93793796
1 93793872
1 93794071
1 93794074
1 93794129
1 93794131
1 93794160
1 93794205
1 93794267
1 93794287
1 93794469
1 93794546
1 93794645
1 93794710
1 93794743
1 93794755
1 93794803
1 93794892
1 93794950
1 93795008
1 93795009
1 93795153
1 93795385
1 93795391
1 93795423
1 93795474
1 93795528
1 93795937
1 93795969
1 93796132
1 93796338
1 93796376
1 93796431
1 93796529
1 93796544
1 93796788
1 93796905
1 93797080
1 93797099
1 93797118
1 93797136
1 93797142
1 93797177
1 93797239
1 93797282
1 93797284
1 93797301
1 93797395
1 93797583
1 93797890
1 93797902
1 93797939
1 93798044
1 93798068
1 93798157
1 93798179
1 93798211
1 93798261
1 93798550
1 93798635
1 93798640
1 93798697
1 93798701
1 93798796
1 93798814
1 93799024
1 93799061
1 93799312
1 93799323
1 93799556
1 93799711
1 93799764
1 93799949
1 93800042
1 93800044
1 93800281
1 93800290
1 93800322
1 93800406
1 93800458
1 93800666
1 93800761
1 93800787
1 93800818
1 93800847
1 93800849
1 93800897
1 93801049
1 93801198
1 93801200
1 93801217
1 93801259
1 93801443
1 93801491
1 93801523
1 93801584
1 93801631
1 93801646
1 93801661
1 93801810
1 93801818
1 93801892
1 93801920
1 93801924
1 93801960
1 93801961
1 93801980
1 93802202
1 93802298
1 93802304
1 93802337
1 93802338
1 93802362
1 93802450
1 93802486
1 93802498
1 93802540
1 93802564
1 93802578
1 93802638
1 93802708
1 93802711
1 93802732
1 93802768
1 93802835
1 93802842
1 93802912
1 93802926
1 93803060
1 93803149
1 93803161
1 93803314
1 93803482
1 93803623
1 93803672
1 93803675
1 93803725
1 93803944
1 93804026
1 93804042
1 93804101
1 93804150
1 93804158
1 93804214
1 93804278
1 93804285
1 93804326
1 93804528
1 93804573
1 93804591
1 93804696
1 93804699
1 93804703
1 93804716
1 93804720
1 93804956
1 93804958
1 93804972
1 93805010
1 93805327
1 93805379
1 93805392
1 93805930
1 93805948
1 93806028
1 93806130
1 93806542
1 93806623
1 93806777
1 93806798
1 93806869
1 93807132
1 93807234
1 93807268
1 93807628
1 93807759
1 93807784
1 93808093
1 93808365
1 93808381
1 93808415
1 93808505
1 93808595
1 93808671
1 93808712
1 93808847
1 93809094
1 93809116
1 93809136
1 93809153
1 93809177
1 93809181
1 93809325
1 93809513
1 93809571
1 93809610
1 93809718
1 93809814
1 93810113
1 93810315
1 93810333
1 93810335
1 93810381
1 93810411
1 93810513
1 93810560
1 93810582
1 93810666
1 93810689
1 93810746
1 93811023
1 93811128
1 93811134
1 93811338
1 93811426
1 93811522
1 93811635
1 93811703
1 93811740
1 93811885
1 93811904
1 93811950
1 93812156
1 93812296
1 93812329
1 93812380
1 93812392
1 93812399
1 93812531
1 93812571
1 93812616
1 93812624
1 93812785
1 93812832
1 93813054
1 93813348
1 93813520
1 93813736
1 93814187
1 93814579
1 93814652
1 93814754
1 93815104
1 93815498
1 93815551
1 93815834
1 93816244
1 93816297
1 93816844
1 93816950
1 93817001
1 93817819
1 93818025
1 93818151
1 93818453
1 93818904
1 93819042
1 93819207
1 93819746
1 93820341
1 93820659
1 93821277
1 93821574
1 93821692
1 93822286
1 93822695
1 93822801
1 93822972
1 93823146
1 93823488
1 93823665
1 93823843
1 93824009
1 93824060
1 93824151
1 93824758
1 93825104
1 93825145
1 93825844
1 93826045
1 93826222
1 93826503
1 93826552
1 93828379
1 93828467
1 93828788
1 93828790
1 93828897
1 93828901
1 93829066
1 93829070
1 93829073
1 93829128
1 93829234
1 93829373
1 93829424
1 93829581
1 93829787
1 93829929
1 93829944
1 93829983
1 93829985
1 93829986
1 93830021
1 93830093
1 93830341
1 93830770
1 93830779
1 93830811
1 93830813
1 93830817
1 93830827
1 93830828
1 93831058
1 93831106
1 93831173
1 93831214
1 93831294
1 93831301
1 93831538
1 93831649
1 93831721
1 93831727
1 93831782
1 93831801
1 93831841
1 93831842
1 93831879
1 93831927
1 93831938
1 93831972
1 93831977
1 93832125
1 93832151
1 93832388
1 93832598
1 93832665
1 93832670
1 93832702
1 93832730
1 93832913
1 93833049
1 93833172
1 93833194
1 93833195
1 93833210
1 93833290
1 93833557
1 93833599
1 93833740
1 93833763
1 93833823
1 93833829
1 93833885
1 93833948
1 93834060
1 93834094
1 93834117
1 93834134
1 93834136
1 93834194
1 93834213
1 93834214
1 93834731
1 93834846
1 93835087
1 93835093
1 93835124
1 93835294
1 93835509
1 93835534
1 93835725
1 93835801
1 93836248
1 93836315
1 93836330
1 93836587
1 93836669
1 93837232
1 93837304
1 93837346
1 93837466
1 93837885
1 93837947
1 93837987
1 93838374
1 93838512
1 93838519
1 93838561
1 93838597
1 93838610
1 93838754
1 93838819
1 93838998
1 93839056
1 93839680
1 93839759
1 93840608
1 93840858
1 93840981
1 93840986
1 93841064
1 93841100
1 93841105
1 93841280
1 93841289
1 93841317
1 93841355
1 93841452
1 93841457
1 93841653
1 93841754
1 93841759
1 93841827
1 93841925
1 93841940
1 93841991
1 93842040
1 93842128
1 93842196
1 93842213
1 93842267
1 93842276
1 93842333
1 93842417
1 93842474
1 93842555
1 93842609
1 93842877
1 93843042
1 93843162
1 93843227
1 93843591
1 93843650
1 93843701
1 93844227
1 93844265
1 93844341
1 93844405
1 93844509
1 93844715
1 93844838
1 93844879
1 93844898
1 93845010
1 93845025
1 93845084
1 93845137
1 93845248
1 93845337
1 93845671
1 93846107
1 93847734
1 93847866
1 93849272
1 93850916
1 93851182
1 93851192
1 93851196
1 93851252
1 93851326
1 93851391
1 93851445
1 93851569
1 93851571
1 93851613
1 93851639
1 93851655
1 93851730
1 93851770
1 93851817
1 93851830
1 93851921
1 93851956
1 93851965
1 93851967
1 93852083
1 93852087
1 93852154
1 93852185
1 93852198
1 93852257
1 93852275
1 93852277
1 93853003
1 93856954
1 93857085
1 93857137
1 93857203
1 93857217
1 93857219
1 93857274
1 93857327
1 93857330
1 93857434
1 93857524
1 93857633
1 93857725
1 93857793
1 93858144
1 93858411
1 93858473
1 93858477
1 93858568
1 93858602
1 93858660
1 93858919
1 93858964
1 93858969
1 93859004
1 93859143
1 93859192
1 93859439
1 93859506
1 93859539
1 93859628
1 93859629
1 93859861
1 93859970
1 93860034
1 93860185
1 93860253
1 93860333
1 93860360
1 93860361
1 93860615
1 93860877
1 93860889
1 93860988
1 93861011
1 93861124
1 93861148
1 93861198
1 93861252
1 93861909
1 93862105
1 93862120
1 93862822
1 93862929
1 93863247
1 93863476
1 93863672
1 93863763
1 93864661
1 93864815
1 93866055
1 93866791
1 93867254
1 93867285
1 93867295
1 93868120
1 93868229
1 93868738
1 93869313
1 93869791
1 93869838
1 93869982
1 93870410
1 93870988
1 93871085
1 93871173
1 93871293
1 93871330
1 93871336
1 93871912
1 93872002
1 93872239
1 93872245
1 93872375
1 93872431
1 93872594
1 93872851
1 93872993
1 93873065
1 93873182
1 93873307
1 93873380
1 93873539
1 93873626
1 93874189
1 93874258
1 93874287
1 93874328
1 93874634
1 93874678
1 93874687
1 93874786
1 93874866
1 93875044
1 93875069
1 93875363
1 93875384
1 93875449
1 93875456
1 93875691
1 93876069
1 93876092
1 93876134
1 93876142
1 93876165
1 93876197
1 93876231
1 93876482
1 93876564
1 93876565
1 93876619
1 93876624
1 93876833
1 93876990
1 93877855
1 93877946
1 93877991
1 93877995
1 93878031
1 93878145
1 93878172
1 93878391
1 93878567
1 93879288
1 93879671
1 93879733
1 93879855
1 93880512
1 93881190
1 93881238
1 93881273
1 93881280
1 93882959
1 93882996
1 93883423
1 93883526
1 93883957
1 93885764
1 93886002
1 93886020
1 93887404
1 93888155
1 93888171
1 93889377
1 93892364
1 93893175
1 93893551
1 93893780
1 93894376
1 93894776
1 93894997
1 93895056
1 93895218
1 93896470
1 93896497
1 93896640
1 93896782
1 93896854
1 93897195
1 93897396
1 93897860
1 93901079
1 93901396
1 93901497
1 93901527
1 93901565
1 93901576
1 93901755
1 93901909
1 93903654
1 93904093
1 93904233
1 93904370
1 93904853
1 93905063
1 93905600
1 93905703
1 93905830
1 93906031
1 93906113
1 93907255
1 93908151
1 93908289
1 93908424
1 93908985
1 93910198
1 93910246
1 93910539
1 93910653
1 93911568
1 93911665
1 93911894
1 93912047
1 93912200
1 93912297
1 93912298
1 93912748
1 93912842
1 93913380
1 93913419
1 93913521
1 93913742
1 93913868
1 93914988
1 93915127
1 93915268
1 93915315
1 93916558
1 93916863
1 93917044
1 93917494
1 93917828
1 93918110
1 93918657
1 93918799
1 93918977
1 93919232
1 93919729
1 93919789
1 93920949
1 93921118
1 93921464
1 93921874
1 93922115
1 93922260
1 93922437
1 93923177
1 93923347
1 93923476
1 93923593
1 93924475
1 93924477
1 93924553
1 93924700
1 93924939
1 93925167
1 93925236
1 93925375
1 93925552
1 93926217
1 93926381
1 93926392
1 93926402
1 93926403
1 93926970
1 93927323
1 93928735
1 93928887
1 93929025
1 93929390
1 93929543
1 93929637
1 93930056
1 93930133
1 93930215
1 93930404
1 93930496
1 93930711
1 93931184
1 93931372
1 93931574
1 93931973
1 93935296
1 93935654
1 93937441
1 93937512
1 93938651
1 93939255
1 93939772
1 93939820
1 93940107
1 93940187
1 93940658
1 93941425
1 93942288
1 93942596
1 93942890
1 93942950
1 93942971
1 93943001
1 93943072
1 93943086
1 93943163
1 93943382
1 93943432
1 93943668
1 93943720
1 93943732
1 93943958
1 93944001
1 93944025
1 93944059
1 93944067
1 93944072
1 93944133
1 93944147
1 93944155
1 93944158
1 93944173
1 93944477
1 93944496
1 93945252
1 93945280
1 93945565
1 93945672
1 93945959
1 93946131
1 93946154
1 93946480
1 93946555
1 93946694
1 93946768
1 93946800
1 93946935
1 93946971
1 93947012
1 93947236
1 93947400
1 93947518
1 93947532
1 93947538
1 93947549
1 93947724
1 93947803
1 93948036
1 93948167
1 93948437
1 93948442
1 93948458
1 93948962
1 93949053
1 93949172
1 93949217
1 93949228
1 93949276
1 93949375
1 93949435
1 93949475
1 93949548
1 93949558
1 93949630
1 93949916
1 93950006
1 93950030
1 93950045
1 93950103
1 93950191
1 93950395
1 93950548
1 93950568
1 93950586
1 93950737
1 93950845
1 93950874
1 93951007
1 93951039
1 93951148
1 93951182
1 93951220
1 93951352
1 93951362
1 93951384
1 93951434
1 93951568
1 93951684
1 93951780
1 93951967
1 93951992
1 93952169
1 93952264
1 93952357
1 93952544
1 93953060
1 93953071
1 93953097
1 93953123
1 93953140
1 93953582
1 93953730
1 93953823
1 93953938
1 93953964
1 93954016
1 93954064
1 93954174
1 93954637
1 93954716
1 93954935
1 93954980
1 93955396
1 93955479
1 93956346
1 93956388
1 93956637
1 93956830
1 93957333
1 93957347
1 93957388
1 93957473
1 93957475
1 93957509
1 93957512
1 93957521
1 93957745
1 93958013
1 93958167
1 93958185
1 93958349
1 93959036
1 93959105
1 93959241
1 93959265
1 93959370
1 93959564
1 93959635
1 93959687
1 93959822
1 93959854
1 93959910
1 93959945
1 93960080
1 93960081
1 93960096
1 93960099
1 93960120
1 93960213
1 93960541
1 93960717
1 93960829
1 93960896
1 93960951
1 93960975
1 93960994
1 93961009
1 93961212
1 93961213
1 93961262
1 93961379
1 93961587
1 93961675
1 93962247
1 93962743
1 93962827
1 93963202
1 93963211
1 93963249
1 93963319
1 93963335
1 93963580
1 93963632
1 93963649
1 93963778
1 93964015
1 93964107
1 93964152
1 93964228
1 93964293
1 93964317
1 93964329
1 93964522
1 93964645
1 93964659
1 93964687
1 93964785
1 93964839
1 93965055
1 93965247
1 93965264
1 93965297
1 93965384
1 93965394
1 93965513
1 93965550
1 93965668
1 93965687
1 93966134
1 93966183
1 93966408
1 93966526
1 93966560
1 93967010
1 93967162
1 93967281
1 93967293
1 93967361
1 93967455
1 93967757
1 93967828
1 93967851
1 93967921
1 93968030
1 93968223
1 93968408
1 93968431
1 93968474
1 93968571
1 93969130
1 93970269
1 93970299
1 93970406
1 93970488
1 93970508
1 93970641
1 93970764
1 93971037
1 93971326
1 93971335
1 93971436
1 93971497
1 93971617
1 93971803
1 93971943
1 93971998
1 93972003
1 93972058
1 93972087
1 93972116
1 93972191
1 93972196
1 93972228
1 93972241
1 93973198
1 93973343
1 93973420
1 93973422
1 93973964
1 93974270
1 93974928
1 93975527
1 93975743
1 93976089
1 93976891
1 93977018
1 93977315
1 93978050
1 93978470
1 93978811
1 93978871
1 93978897
1 93980271
1 93980283
1 93980286
1 93980952
1 93980995
1 93981570
1 93981742
1 93986378
1 93986398
1 93986524
1 93986928
1 93986970
1 93987018
1 93987482
1 93988259
1 93988530
1 93988990
1 93989437
1 93989808
1 93990126
1 93990729
1 93990931
1 93991144
1 93991626
1 93992518
1 93992563
1 93992613
1 93992650
1 93993542
1 93993641
1 93994046
1 93994126
1 93994184
1 93994826
1 93996200
1 93996403
1 93996703
1 93996744
1 93997251
1 93997544
1 93999186
1 93999209
1 93999425
1 93999525
1 93999643
1 93999693
1 93999705
1 94000344
1 94000850
1 94000878
1 94000997
1 94001115
1 94002397
1 94002514
1 94002606
1 94002861
1 94003890
1 94004166
1 94004237
1 94004580
1 94005410
1 94006105
1 94006338
1 94006790
1 94007497
1 94007545
1 94008925
1 94009190
1 94009429
1 94013422
1 94013427
1 94013433
1 94013651
1 94013701
1 94013712
1 94013776
1 94013807
1 94013864
1 94013887
1 94013891
1 94014150
1 94014587
1 94014591
1 94014906
1 94015517
1 94015804
1 94015869
1 94018140
1 94018221
1 94018504
1 94018576
1 94018583
1 94018993
1 94019290
1 94019742
1 94020056
1 94020270
1 94020935
1 94021243
1 94021281
1 94021296
1 94021445
1 94021493
1 94021561
1 94021652
1 94021817
1 94021988
1 94022063
1 94022187
1 94022797
1 94023108
1 94024391
1 94024876
1 94026311
1 94026451
1 94027058
1 94027222
1 94027601
1 94027631
1 94027670
1 94028325
1 94028477
1 94028651
1 94029098
1 94029160
1 94029306
1 94029711
1 94029725
1 94030643
1 94030782
1 94030863
1 94030991
1 94031058
1 94033638
1 94033797
1 94033930
1 94034490
1 94035144
1 94035267
1 94035369
1 94035532
1 94035866
1 94035932
1 94037159
1 94037356
1 94037576
1 94039202
1 94039786
1 94039816
1 94039880
1 94040054
1 94040261
1 94040445
1 94040793
1 94041227
1 94041241
1 94041373
1 94042436
1 94043154
1 94043314
1 94043467
1 94043472
1 94044851
1 94044853
1 94045091
1 94045201
1 94045204
1 94045367
1 94045470
1 94045744
1 94045798
1 94045865
1 94045946
1 94046011
1 94046069
1 94046478
1 94046582
1 94046736
1 94046811
1 94046925
1 94047174
1 94047183
1 94047424
1 94048371
1 94048501
1 94049069
1 94049594
1 94050161
1 94050321
1 94050878
1 94051498
1 94051874
1 94051956
1 94053734
1 94053859
1 94054029
1 94054991
1 94054992
1 94055814
1 94055956
1 94056149
1 94056396
1 94056512
1 94057095
1 94057896
1 94062312
1 94062827
1 94062843
1 94062916
1 94062918
1 94063301
1 94063584
1 94063643
1 94063692
1 94063876
1 94063902
1 94063999
1 94064064
1 94064073
1 94064221
1 94064303
1 94064332
1 94064864
1 94065329
1 94065397
1 94065454
1 94065770
1 94066241
1 94066693
1 94067183
1 94067627
1 94067755
1 94068091
1 94068270
1 94068359
1 94068833
1 94068892
1 94069828
1 94069915
1 94071970
1 94072143
1 94072190
1 94072229
1 94072273
1 94073195
1 94073849
1 94073850
1 94074566
1 94075686
1 94075927
1 94075965
1 94076719
1 94076996
1 94077135
1 94077267
1 94077300
1 94077359
1 94077409
1 94078266
1 94078286
1 94078289
1 94078684
1 94079265
1 94081545
1 94083244
1 94083461
1 94083872
1 94084744
1 94086486
1 94087647
1 94088505
1 94088573
1 94088675
1 94088839
1 94089858
1 94090215
1 94090333
1 94090419
1 94090676
1 94090825
1 94091324
1 94091957
1 94092052
1 94092215
1 94092296
1 94093733
1 94093805
1 94095081
1 94095626
1 94096298
1 94096398
1 94096659
1 94097337
1 94097640
1 94097718
1 94097779
1 94097780
1 94097850
1 94098153
1 94098835
1 94099255
1 94099296
1 94099299
1 94099454
1 94099584
1 94100299
1 94100401
1 94100431
1 94100490
1 94100679
1 94100776
1 94100983
1 94101069
1 94101762
1 94101892
1 94102247
1 94102341
1 94102574
1 94102705
1 94102720
1 94102760
1 94102807
1 94103111
1 94103155
1 94103180
1 94103309
1 94103313
1 94103383
1 94103852
1 94103993
1 94104001
1 94104040
1 94104058
1 94104154
1 94104287
1 94104330
1 94104499
1 94104554
1 94104685
1 94104777
1 94104913
1 94104938
1 94105186
1 94105373
1 94105397
1 94105780
1 94106029
1 94106080
1 94106136
1 94106177
1 94106380
1 94106382
1 94106395
1 94106419
1 94106434
1 94106480
1 94106505
1 94106506
1 94106572
1 94106597
1 94107010
1 94107053
1 94107072
1 94107114
1 94107119
1 94107147
1 94107210
1 94107242
1 94107374
1 94107471
1 94107498
1 94107571
1 94107861
1 94108255
1 94108310
1 94108507
1 94108517
1 94108536
1 94108553
1 94108572
1 94108573
1 94108725
1 94108843
1 94109425
1 94109448
1 94109609
1 94109694
1 94109736
1 94109765
1 94109767
1 94109889
1 94109965
1 94110349
1 94110357
1 94110612
1 94111144
1 94111295
1 94111523
1 94112482
1 94112605
1 94114099
1 94114310
1 94114412
1 94114443
1 94114603
1 94114990
1 94115168
1 94115212
1 94116607
1 94117080
1 94117239
1 94117674
1 94117828
1 94117880
1 94118082
1 94118236
1 94118275
1 94118891
1 94118913
1 94118951
1 94119730
1 94119755
1 94119760
1 94119837
1 94119863
1 94120237
1 94120828
1 94121261
1 94121629
1 94121908
1 94122048
1 94124966
1 94125250
1 94125464
1 94125649
1 94126938
1 94127064
1 94127140
1 94127141
1 94127393
1 94128127
1 94130721
1 94131411
1 94131519
1 94131639
1 94131869
1 94131896
1 94132104
1 94132149
1 94133037
1 94133280
1 94134092
1 94134183
1 94134610
1 94134628
1 94135017
1 94135925
1 94136047
1 94136117
1 94136611
1 94136697
1 94136997
1 94137313
1 94137330
1 94137808
1 94137959
1 94138378
1 94138917
1 94139053
1 94139241
1 94139255
1 94140343
1 94142051
1 94142125
1 94142169
1 94144013
1 94144087
1 94144114
1 94144253
1 94145201
1 94145295
1 94145549
1 94146970
1 94147043
1 94147417
1 94147695
1 94147765
1 94147772
1 94149777
1 94149786
1 94149935
1 94150174
1 94150248
1 94150466
1 94150610
1 94150687
1 94150808
1 94150992
1 94151089
1 94151155
1 94151232
1 94151314
1 94151593
1 94151712
1 94152697
1 94152753
1 94152773
1 94152919
1 94153184
1 94153282
1 94153961
1 94154318
1 94154439
1 94154750
1 94154801
1 94154846
1 94155031
1 94155037
1 94155039
1 94155051
1 94155130
1 94155254
1 94155287
1 94155399
1 94155518
1 94156701
1 94156776
1 94156815
1 94156849
1 94156850
1 94156863
1 94156975
1 94157129
1 94157172
1 94157184
1 94157298
1 94157318
1 94157448
1 94157449
1 94157557
1 94157558
1 94157652
1 94158847
1 94158848
1 94159129
1 94159324
1 94159439
1 94159440
1 94159445
1 94159456
1 94159468
1 94159469
1 94160222
1 94160231
1 94160244
1 94160567
1 94160593
1 94160594
1 94160654
1 94160954
1 94161131
1 94161285
1 94161362
1 94161414
1 94161547
1 94161557
1 94161648
1 94162043
1 94162215
1 94162355
1 94162630
1 94162966
1 94163100
1 94163125
1 94163160
1 94163230
1 94163407
1 94163539
1 94163755
1 94163957
1 94163999
1 94164089
1 94164095
1 94164164
1 94164227
1 94164362
1 94164867
1 94164973
1 94166024
1 94166145
1 94166231
1 94166331
1 94166332
1 94166333
1 94166455
1 94166674
1 94167065
1 94167129
1 94167504
1 94167697
1 94167716
1 94167720
1 94167925
1 94173897
1 94174278
1 94176928
1 94176942
1 94176943
1 94176991
1 94177399
1 94177454
1 94177466
1 94177555
1 94177556
1 94178052
1 94178124
1 94178347
1 94178462
1 94178645
1 94179108
1 94179192
1 94179232
1 94179296
1 94179438
1 94179478
1 94180023
1 94180248
1 94180276
1 94180282
1 94180299
1 94180320
1 94180688
1 94181543
1 94181559
1 94181664
1 94181769
1 94182061
1 94182068
1 94182076
1 94182087
1 94182214
1 94182318
1 94182326
1 94182353
1 94182415
1 94185648
1 94185661
1 94185695
1 94185738
1 94185739
1 94185780
1 94185879
1 94186038
1 94186089
1 94186113
1 94186220
1 94186283
1 94186423
1 94186460
1 94186566
1 94186650
1 94186675
1 94186750
1 94187525
1 94187545
1 94187838
1 94188385
1 94188690
1 94188813
1 94188934
1 94189062
1 94189068
1 94189341
1 94189392
1 94189495
1 94189550
1 94189658
1 94189990
1 94190022
1 94190023
1 94190082
1 94190112
1 94190113
1 94190326
1 94190410
1 94190619
1 94190791
1 94191479
1 94191685
1 94191865
1 94192124
1 94192188
1 94192606
1 94192843
1 94193029
1 94193836
1 94194073
1 94194787
1 94194822
1 94194825
1 94194878
1 94194987
1 94195081
1 94195233
1 94195532
1 94195944
1 94195965
1 94195983
1 94195995
1 94196113
1 94196158
1 94196166
1 94196227
1 94196229
1 94196348
1 94196366
1 94196470
1 94196528
1 94196532
1 94196685
1 94196702
1 94196830
1 94196922
1 94196947
1 94196971
1 94196979
1 94197116
1 94197243
1 94197488
1 94197517
1 94197529
1 94197635
1 94197933
1 94197934
1 94198064
1 94198138
1 94198212
1 94198298
1 94198551
1 94198695
1 94199214
1 94199269
1 94199347
1 94199561
1 94200395
1 94200539
1 94200672
1 94200798
1 94200812
1 94200857
1 94201260
1 94201353
1 94201734
1 94201754
1 94202020
1 94202394
1 94202474
1 94202483
1 94202508
1 94202562
1 94202639
1 94202670
1 94202776
1 94202825
1 94202850
1 94202883
1 94202902
1 94202984
1 94203047
1 94203058
1 94203132
1 94203154
1 94203176
1 94203283
1 94203322
1 94203323
1 94203390
1 94203402
1 94203409
1 94203434
1 94203469
1 94203531
1 94203546
1 94203708
1 94203767
1 94203781
1 94203793
1 94204097
1 94204126
1 94204338
1 94204694
1 94204826
1 94204987
1 94204993
1 94205080
1 94205236
1 94205246
1 94205252
1 94205255
1 94205320
1 94205342
1 94205470
1 94205563
1 94205565
1 94205611
1 94205686
1 94205991
1 94206019
1 94206023
1 94206047
1 94206082
1 94206093
1 94206159
1 94206184
1 94206276
1 94206277
1 94206307
1 94206405
1 94206434
1 94206508
1 94206654
1 94206663
1 94206696
1 94207350
1 94207481
1 94207496
1 94207514
1 94207748
1 94207803
1 94207832
1 94207882
1 94208191
1 94208210
1 94208288
1 94208305
1 94208718
1 94208750
1 94208787
1 94208812
1 94209034
1 94209075
1 94210301
1 94210503
1 94210570
1 94210574
1 94210644
1 94210754
1 94210782
1 94210783
1 94210829
1 94211233
1 94211371
1 94211413
1 94211417
1 94211434
1 94211580
1 94211651
1 94211722
1 94211943
1 94212198
1 94212357
1 94212415
1 94212597
1 94212624
1 94212671
1 94212778
1 94212819
1 94213035
1 94213056
1 94213470
1 94213975
1 94213995
1 94214020
1 94214030
1 94214873
1 94214960
1 94215105
1 94216099
1 94216144
1 94216357
1 94216364
1 94216385
1 94216697
1 94216719
1 94216818
1 94216884
1 94216886
1 94216989
1 94217197
1 94217226
1 94217951
1 94217955
1 94218097
1 94218225
1 94218497
1 94218622
1 94218646
1 94218754
1 94218803
1 94218829
1 94218987
1 94219191
1 94219349
1 94219386
1 94219966
1 94219984
1 94220021
1 94220135
1 94220418
1 94220584
1 94220671
1 94220685
1 94221213
1 94221233
1 94221335
1 94222562
1 94222580
1 94222908
1 94223060
1 94223071
1 94223142
1 94223388
1 94224381
1 94224581
1 94224706
1 94224900
1 94225196
1 94225393
1 94225412
1 94225650
1 94226083
1 94226273
1 94226784
1 94227091
1 94227313
1 94230899
1 94231613
1 94232528
1 94232557
1 94232574
1 94232612
1 94234084
1 94234120
1 94234332
1 94234424
1 94234476
1 94234562
1 94234683
1 94235373
1 94235693
1 94235732
1 94235855
1 94236014
1 94236709
1 94236977
1 94237026
1 94237113
1 94237259
1 94237311
1 94237517
1 94237584
1 94237980
1 94238132
1 94238814
1 94238904
1 94239032
1 94239138
1 94240720
1 94240925
1 94241385
1 94241497
1 94241575
1 94241737
1 94242294
1 94242338
1 94242347
1 94242490
1 94242829
1 94242863
1 94242934
1 94243282
1 94243553
1 94243555
1 94243593
1 94243745
1 94243746
1 94243771
1 94243834
1 94243841
1 94243902
1 94244014
1 94244115
1 94244258
1 94244303
1 94244315
1 94244348
1 94244623
1 94244706
1 94244714
1 94244802
1 94246243
1 94246301
1 94246396
1 94246524
1 94246536
1 94246594
1 94246634
1 94246640
1 94246676
1 94246677
1 94246855
1 94247092
1 94247195
1 94247486
1 94247956
1 94248024
1 94248101
1 94248206
1 94248371
1 94248475
1 94248565
1 94248673
1 94248823
1 94248839
1 94248957
1 94249083
1 94249281
1 94249533
1 94249716
1 94249835
1 94249843
1 94252709
1 94255028
1 94255206
1 94256821
1 94257092
1 94257159
1 94257703
1 94258151
1 94258222
1 94258499
1 94258808
1 94259237
1 94259561
1 94260784
1 94260826
1 94261116
1 94262807
1 94263091
1 94263203
1 94263683
1 94264064
1 94264257
1 94264265
1 94264899
1 94265926
1 94266076
1 94266220
1 94266982
1 94267826
1 94267892
1 94267999
1 94268990
1 94269828
1 94269924
1 94270324
1 94270387
1 94271367
1 94271646
1 94271812
1 94271908
1 94271943
1 94272365
1 94272453
1 94274775
1 94275128
1 94275267
1 94275738
1 94276592
1 94276825
1 94276902
1 94277067
1 94277772
1 94278132
1 94278461
1 94278477
1 94279218
1 94279430
1 94279434
1 94280042
1 94280191
1 94280310
1 94281133
1 94281356
1 94282110
1 94283409
1 94284337
1 94286841
1 94286843
1 94287476
1 94287790
1 94287894
1 94290316
1 94291211
1 94291411
1 94291713
1 94291715
1 94292011
1 94293039
1 94297491
1 94298067
1 94298653
1 94299015
1 94299524
1 94299844
1 94301405
1 94302032
1 94303328
1 94304242
1 94304421
1 94304463
1 94304687
1 94305535
1 94305599
1 94305663
1 94305820
1 94306245
1 94306468
1 94306666
1 94307815
1 94308894
1 94309350
1 94309463
1 94309526
1 94310918
1 94311087
1 94311338
1 94311937
1 94312054
1 94312667
1 94313288
1 94313374
1 94315415
1 94315945
1 94319390
1 94319440
1 94319938
1 94321187
1 94321227
1 94321550
1 94322215
1 94322652
1 94323213
1 94323498
1 94323624
1 94323986
1 94324054
1 94324453
1 94324639
1 94325123
1 94326546
1 94327917
1 94329142
1 94329186
1 94329308
1 94329434
1 94329692
1 94330497
1 94330612
1 94331128
1 94331208
1 94331343
1 94331500
1 94331508
1 94331812
1 94332276
1 94332854
1 94333746
1 94333777
1 94333846
1 94334887
1 94334965
1 94335774
1 94335798
1 94335830
1 94336006
1 94336043
1 94336328
1 94336331
1 94336676
1 94336830
1 94339445
1 94340078
1 94340107
1 94341268
1 94341313
1 94341351
1 94343606
1 94343951
1 94345636
1 94345738
1 94346161
1 94346287
1 94346661
1 94346681
1 94346881
1 94346884
1 94347895
1 94347918
1 94348102
1 94348223
1 94348236
1 94349637
1 94349966
1 94350097
1 94350098
1 94350576
1 94350630
1 94351001
1 94351296
1 94351654
1 94353054
1 94353977
1 94356431
1 94357261
1 94357417
1 94359046
1 94359661
1 94359668
1 94359863
1 94360556
1 94360601
1 94361491
1 94362237
1 94362325
1 94362691
1 94363625
1 94364060
1 94365446
1 94365656
1 94365756
1 94366878
1 94366879
1 94368412
1 94368531
1 94369939
1 94370442
1 94370686
1 94370974
1 94371040
1 94371143
1 94371373
1 94372368
1 94373284
1 94373379
1 94373981
1 94376017
1 94376244
1 94376785
1 94377989
1 94378941
1 94379654
1 94379900
1 94379904
1 94380299
1 94381002
1 94381574
1 94384748
1 94384869
1 94384954
1 94385418
1 94385785
1 94386334
1 94386410
1 94386417
1 94386429
1 94386440
1 94386451
1 94386474
1 94386475
1 94386533
1 94386672
1 94386781
1 94386807
1 94387003
1 94387217
1 94387464
1 94387594
1 94387640
1 94387858
1 94387860
1 94387861
1 94387862
1 94387974
1 94388226
1 94388702
1 94388854
1 94389115
1 94389428
1 94389474
1 94389518
1 94389889
1 94390421
1 94390511
1 94390847
1 94390984
1 94391480
1 94391488
1 94392265
1 94392699
1 94392801
1 94393098
1 94393355
1 94393643
1 94393884
1 94394012
1 94394254
1 94394668
1 94394720
1 94395123
1 94395270
1 94395361
1 94395743
1 94396006
1 94396059
1 94396116
1 94396617
1 94397137
1 94397143
1 94397318
1 94397554
1 94397558
1 94397622
1 94397776
1 94397829
1 94397845
1 94398282
1 94398407
1 94398600
1 94398919
1 94399597
1 94399649
1 94399711
1 94399806
1 94399928
1 94400046
1 94400167
1 94400482
1 94400487
1 94400795
1 94400840
1 94400906
1 94400941
1 94401594
1 94401609
1 94401746
1 94401997
1 94402445
1 94402664
1 94402706
1 94402721
1 94403103
1 94403183
1 94403418
1 94403642
1 94403852
1 94404852
1 94406168
1 94406582
1 94407055
1 94407257
1 94407308
1 94407783
1 94407792
1 94407803
1 94407951
1 94408051
1 94408094
1 94408113
1 94408171
1 94408196
1 94408671
1 94408719
1 94408721
1 94408975
1 94412450
1 94412769
1 94412908
1 94412960
1 94412978
1 94413320
1 94413357
1 94413358
1 94413522
1 94413533
1 94414489
1 94414716
1 94414818
1 94414825
1 94415045
1 94415134
1 94415189
1 94415245
1 94415308
1 94415319
1 94415405
1 94415477
1 94415638
1 94415726
1 94415814
1 94415946
1 94416647
1 94416995
1 94417400
1 94417627
1 94417738
1 94417971
1 94418249
1 94418306
1 94419969
1 94419995
1 94420237
1 94420540
1 94422753
1 94422926
1 94422954
1 94423379
1 94423393
1 94423494
1 94423586
1 94423633
1 94424017
1 94424596
1 94424627
1 94424635
1 94424687
1 94424689
1 94424856
1 94425245
1 94425289
1 94425403
1 94425440
1 94425441
1 94425474
1 94425475
1 94425489
1 94425493
1 94425660
1 94425661
1 94425704
1 94425748
1 94426354
1 94426773
1 94427533
1 94427934
1 94428185
1 94428506
1 94428555
1 94429051
1 94429823
1 94429861
1 94430131
1 94430377
1 94430635
1 94431167
1 94431606
1 94431881
1 94432090
1 94432172
1 94432501
1 94432510
1 94432546
1 94432581
1 94432596
1 94432706
1 94432802
1 94432806
1 94432813
1 94432871
1 94432877
1 94432930
1 94433087
1 94433176
1 94433214
1 94433253
1 94433261
1 94433267
1 94433367
1 94433719
1 94433931
1 94433963
1 94433975
1 94434014
1 94434073
1 94434177
1 94434309
1 94434356
1 94434372
1 94434382
1 94434448
1 94435107
1 94435184
1 94435198
1 94435227
1 94435314
1 94435387
1 94435388
1 94435454
1 94436229
1 94436276
1 94436393
1 94436467
1 94436501
1 94436537
1 94438986
1 94442015
1 94442225
1 94442523
1 94442809
1 94443181
1 94443528
1 94443544
1 94443562
1 94443883
1 94443975
1 94444774
1 94444918
1 94444920
1 94445085
1 94445705
1 94445819
1 94446200
1 94447543
1 94447816
1 94448335
1 94448853
1 94448904
1 94450898
1 94450945
1 94451071
1 94452022
1 94452027
1 94452341
1 94452710
1 94453051
1 94453344
1 94453488
1 94454073
1 94454392
1 94455179
1 94455195
1 94455595
1 94455885
1 94456674
1 94456708
1 94456809
1 94457051
1 94457164
1 94457199
1 94457320
1 94457326
1 94457401
1 94457410
1 94457629
1 94457796
1 94457957
1 94457976
1 94458007
1 94458050
1 94458387
1 94458678
1 94459146
1 94459147
1 94459218
1 94459671
1 94459877
1 94460838
1 94461355
1 94461506
1 94461819
1 94461962
1 94462595
1 94462933
1 94463759
1 94463900
1 94463923
1 94465481
1 94465483
1 94467135
1 94467800
1 94467827
1 94473921
1 94474712
1 94475096
1 94476377
1 94477089
1 94477252
1 94479513
1 94479644
1 94480039
1 94480385
1 94480992
1 94485557
1 94486531
1 94487056
1 94487129
1 94487234
1 94487284
1 94488037
1 94488111
1 94488262
1 94488263
1 94488297
1 94488301
1 94488341
1 94488342
1 94488344
1 94488352
1 94488449
1 94488609
1 94488623
1 94488758
1 94488861
1 94488976
1 94488977
1 94489040
1 94489492
1 94490597
1 94490798
1 94491134
1 94491372
1 94491609
1 94491984
1 94492589
1 94492620
1 94493270
1 94493884
1 94494009
1 94494388
1 94494406
1 94494453
1 94494458
1 94494507
1 94494565
1 94494656
1 94495313
1 94495832
1 94496264
1 94496597
1 94497006
1 94497146
1 94497220
1 94497919
1 94497935
1 94498126
1 94498542
1 94498988
1 94499045
1 94499313
1 94500055
1 94500298
1 94500355
1 94500961
1 94501211
1 94501501
1 94501521
1 94502962
1 94503425
1 94504158
1 94504997
1 94504999
1 94505647
1 94505803
1 94506616
1 94506889
1 94507104
1 94507343
1 94508124
1 94508237
1 94508808
1 94508868
1 94509082
1 94509127
1 94509134
1 94509196
1 94509205
1 94509229
1 94509358
1 94509591
1 94510788
1 94510854
1 94510921
1 94510945
1 94511206
1 94511282
1 94511296
1 94511635
1 94512415
1 94512800
1 94512963
1 94512967
1 94513063
1 94513295
1 94513319
1 94513396
1 94513868
1 94513882
1 94513961
1 94514031
1 94514762
1 94514885
1 94515123
1 94515202
1 94515203
1 94515231
1 94515251
1 94515313
1 94515455
1 94515584
1 94516456
1 94516760
1 94517005
1 94517089
1 94517146
1 94517483
1 94517507
1 94517610
1 94517778
1 94518006
1 94518080
1 94518107
1 94518128
1 94518160
1 94518322
1 94518478
1 94518604
1 94518729
1 94518756
1 94518883
1 94519163
1 94519225
1 94519292
1 94519301
1 94519332
1 94519434
1 94519572
1 94519599
1 94519696
1 94519701
1 94519739
1 94519980
1 94520205
1 94520232
1 94520337
1 94520340
1 94520403
1 94520481
1 94520517
1 94520545
1 94520614
1 94520710
1 94521911
1 94521919
1 94521933
1 94521941
1 94521982
1 94521997
1 94522132
1 94522167
1 94522243
1 94522253
1 94522262
1 94522273
1 94522294
1 94522297
1 94522313
1 94522355
1 94522444
1 94522449
1 94522596
1 94522727
1 94522744
1 94522772
1 94522780
1 94522803
1 94522845
1 94522922
1 94522959
1 94523012
1 94523051
1 94523081
1 94523161
1 94523275
1 94523481
1 94523521
1 94523619
1 94523626
1 94523684
1 94523733
1 94523859
1 94524237
1 94524680
1 94524753
1 94524773
1 94524822
1 94525953
1 94526257
1 94526318
1 94526333
1 94526443
1 94526503
1 94527015
1 94527347
1 94527920
1 94528023
1 94528982
1 94529167
1 94529217
1 94529309
1 94529346
1 94529400
1 94529405
1 94529476
1 94529558
1 94529589
1 94529592
1 94529734
1 94529810
1 94529841
1 94529877
1 94529930
1 94530094
1 94530107
1 94530176
1 94530247
1 94530257
1 94530514
1 94530541
1 94530582
1 94531035
1 94531227
1 94531626
1 94531712
1 94531920
1 94532126
1 94532181
1 94532947
1 94533844
1 94534085
1 94534317
1 94534563
1 94534731
1 94534848
1 94534889
1 94535441
1 94535569
1 94535601
1 94536687
1 94537050
1 94537099
1 94537142
1 94537625
1 94538483
1 94539349
1 94541044
1 94541093
1 94541648
1 94542170
1 94542609
1 94543125
1 94545173
1 94546597
1 94546601
1 94546726
1 94547363
1 94548120
1 94548296
1 94548461
1 94548657
1 94548874
1 94548958
1 94549258
1 94549295
1 94549313
1 94549601
1 94549765
1 94549781
1 94549792
1 94549849
1 94552297
1 94552473
1 94552475
1 94552616
1 94553511
1 94554372
1 94555453
1 94555482
1 94555878
1 94556723
1 94556910
1 94556946
1 94558486
1 94558553
1 94559208
1 94560526
1 94562580
1 94562584
1 94562831
1 94562935
1 94562959
1 94562986
1 94563093
1 94563163
1 94563359
1 94563496
1 94563551
1 94563585
1 94564054
1 94564155
1 94564174
1 94564199
1 94564261
1 94565337
1 94565488
1 94565532
1 94565888
1 94566020
1 94566210
1 94566257
1 94566916
1 94567079
1 94567986
1 94568131
1 94568260
1 94568341
1 94568373
1 94568758
1 94569118
1 94569283
1 94569303
1 94569368
1 94569375
1 94569580
1 94569757
1 94569821
1 94570092
1 94570354
1 94570397
1 94570456
1 94570493
1 94570517
1 94570789
1 94570962
1 94570965
1 94571015
1 94571021
1 94571074
1 94571081
1 94571639
1 94571774
1 94573071
1 94573369
1 94573604
1 94573731
1 94573769
1 94574104
1 94574296
1 94574567
1 94574708
1 94574784
1 94574789
1 94574913
1 94575092
1 94575426
1 94575533
1 94575915
1 94576425
1 94576525
1 94576616
1 94576655
1 94576910
1 94576951
1 94577055
1 94577181
1 94577218
1 94577271
1 94577490
1 94577773
1 94578052
1 94578114
1 94578241
1 94578282
1 94578451
1 94578489
1 94579495
1 94579588
1 94580095
1 94580146
1 94580252
1 94580388
1 94580576
1 94580847
1 94580863
1 94580934
1 94580945
1 94581070
1 94581146
1 94581149
1 94581160
1 94581214
1 94581259
1 94581300
1 94581348
1 94581378
1 94581436
1 94581640
1 94581651
1 94581888
1 94582893
1 94583197
1 94583216
1 94583305
1 94583365
1 94583401
1 94583500
1 94583636
1 94584562
1 94584586
1 94584691
1 94584697
1 94584944
1 94584986
1 94585005
1 94585040
1 94585081
1 94585275
1 94588852
1 94588938
1 94589319
1 94589320
1 94589502
1 94589723
1 94590513
1 94590699
1 94590943
1 94591486
1 94592137
1 94592150
1 94593687
1 94593831
1 94595099
1 94595121
1 94595803
1 94596121
1 94596390
1 94598951
1 94603806
1 94603957
1 94604343
1 94604490
1 94606384
1 94607844
1 94608014
1 94608036
1 94608102
1 94608118
1 94608144
1 94608385
1 94608557
1 94608632
1 94608790
1 94608815
1 94608823
1 94611170
1 94611330
1 94611360
1 94611364
1 94611453
1 94611471
1 94611708
1 94611915
1 94611957
1 94612031
1 94612068
1 94612083
1 94612537
1 94612591
1 94612718
1 94612810
1 94612823
1 94612833
1 94612863
1 94613028
1 94613244
1 94613313
1 94613319
1 94613321
1 94613558
1 94613560
1 94613594
1 94613597
1 94613789
1 94615773
1 94615800
1 94615951
1 94615956
1 94616102
1 94616110
1 94616168
1 94616554
1 94616843
1 94616917
1 94616943
1 94617643
1 94617820
1 94617920
1 94617983
1 94617995
1 94618040
1 94618473
1 94618535
1 94618601
1 94618860
1 94619087
1 94619260
1 94619265
1 94619470
1 94619486
1 94619604
1 94619624
1 94619625
1 94619678
1 94619711
1 94619719
1 94619784
1 94623564
1 94623593
1 94623859
1 94624086
1 94624615
1 94626986
1 94627106
1 94627824
1 94628180
1 94628225
1 94628455
1 94628950
1 94629065
1 94629297
1 94629331
1 94629676
1 94630552
1 94630605
1 94630871
1 94632225
1 94633991
1 94634333
1 94634675
1 94634867
1 94634943
1 94635010
1 94635058
1 94635211
1 94636266
1 94636664
1 94636675
1 94636981
1 94638479
1 94643961
1 94644192
1 94644421
1 94644688
1 94645679
1 94645692
1 94645802
1 94646196
1 94646753
1 94648209
1 94648338
1 94648701
1 94648718
1 94648900
1 94648909
1 94649012
1 94649104
1 94649195
1 94649666
1 94649810
1 94649991
1 94652736
1 94652969
1 94653316
1 94653332
1 94653334
1 94653390
1 94653559
1 94653764
1 94653909
1 94654175
1 94654638
1 94655332
1 94655486
1 94655560
1 94655626
1 94655682
1 94655893
1 94655961
1 94656056
1 94656385
1 94656943
1 94657021
1 94657329
1 94657588
1 94658344
1 94658842
1 94658999
1 94659267
1 94659487
1 94660267
1 94660326
1 94660381
1 94660481
1 94660512
1 94660614
1 94660628
1 94660630
1 94660738
1 94660760
1 94660833
1 94660959
1 94661071
1 94661087
1 94661132
1 94661181
1 94661182
1 94661357
1 94661375
1 94661402
1 94661572
1 94661672
1 94661697
1 94661698
1 94661767
1 94662474
1 94662628
1 94662629
1 94662662
1 94663174
1 94664334
1 94665330
1 94665474
1 94666127
1 94666144
1 94667105
1 94667934
1 94670111
1 94670170
1 94673769
1 94674446
1 94674563
1 94675594
1 94675883
1 94676087
1 94676115
1 94676268
1 94676459
1 94676614
1 94676664
1 94677415
1 94677603
1 94677685
1 94677825
1 94677918
1 94678162
1 94678361
1 94678457
1 94678586
1 94678849
1 94678946
1 94679184
1 94679293
1 94679343
1 94679523
1 94679895
1 94680205
1 94680654
1 94680716
1 94680794
1 94681159
1 94681442
1 94682355
1 94682603
1 94682820
1 94682979
1 94682982
1 94683408
1 94683692
1 94684462
1 94687037
1 94687057
1 94687611
1 94687640
1 94689672
1 94689885
1 94690481
1 94691785
1 94692056
1 94692412
1 94692640
1 94692646
1 94692934
1 94693185
1 94693259
1 94693634
1 94693885
1 94693947
1 94694152
1 94695754
1 94696745
1 94697226
1 94697285
1 94699944
1 94700065
1 94701785
1 94702420
1 94702907
1 94703350
1 94704135
1 94704275
1 94704306
1 94704376
1 94705465
1 94705705
1 94706023
1 94706267
1 94706303
1 94707962
1 94707969
1 94709045
1 94709783
1 94710142
1 94710409
1 94710428
1 94710581
1 94710872
1 94710883
1 94711053
1 94711967
1 94712242
1 94713047
1 94713835
1 94715653
1 94715767
1 94715973
1 94717276
1 94718012
1 94718063
1 94718105
1 94718438
1 94720048
1 94720411
1 94721536
1 94721561
1 94722162
1 94722389
1 94722532
1 94722623
1 94722682
1 94722695
1 94722704
1 94722709
1 94722941
1 94723114
1 94723224
1 94723297
1 94723344
1 94723410
1 94723561
1 94723930
1 94723988
1 94724031
1 94724123
1 94724358
1 94724359
1 94724538
1 94724623
1 94724698
1 94724758
1 94724764
1 94724905
1 94724936
1 94725636
1 94725811
1 94725905
1 94725949
1 94726070
1 94726075
1 94726102
1 94726708
1 94726741
1 94726809
1 94726832
1 94726911
1 94727213
1 94727315
1 94727318
1 94727331
1 94728199
1 94728406
1 94728580
1 94728596
1 94729762
1 94730286
1 94730411
1 94730524
1 94730539
1 94730788
1 94730929
1 94731234
1 94731288
1 94731778
1 94732064
1 94732263
1 94732394
1 94732581
1 94732692
1 94732829
1 94733576
1 94733688
1 94733767
1 94733784
1 94733961
1 94733997
1 94734049
1 94734068
1 94734154
1 94734324
1 94734335
1 94734368
1 94734609
1 94734611
1 94734964
1 94734965
1 94735086
1 94738916
1 94741747
1 94741911
1 94742361
1 94742551
1 94742666
1 94743841
1 94744173
1 94744268
1 94747022
1 94747435
1 94747623
1 94747662
1 94747761
1 94748738
1 94748761
1 94750475
1 94750528
1 94751129
1 94751198
1 94751960
1 94754097
1 94754551
1 94754704
1 94755673
1 94759753
1 94760123
1 94761894
1 94762473
1 94764016
1 94764234
1 94764834
1 94765026
1 94766594
1 94766661
1 94766877
1 94768386
1 94769851
1 94772837
1 94772858
1 94773197
1 94773662
1 94774174
1 94775819
1 94776056
1 94776386
1 94776599
1 94777036
1 94779239
1 94779240
1 94779331
1 94779555
1 94779575
1 94779674
1 94780364
1 94780409
1 94780428
1 94780544
1 94781671
1 94781960
1 94782982
1 94783922
1 94789006
1 94789263
1 94789367
1 94791108
1 94791525
1 94791932
1 94791994
1 94792372
1 94792470
1 94792514
1 94795055
1 94795061
1 94795242
1 94795282
1 94795320
1 94795763
1 94799260
1 94799578
1 94802241
1 94802360
1 94802405
1 94803533
1 94804961
1 94807127
1 94807599
1 94807795
1 94807971
1 94808191
1 94808301
1 94810013
1 94811694
1 94812086
1 94812536
1 94814795
1 94814898
1 94815075
1 94815457
1 94816295
1 94816461
1 94817760
1 94818013
1 94818017
1 94818564
1 94818681
1 94818794
1 94819903
1 94820357
1 94820827
1 94820863
1 94822169
1 94822175
1 94822522
1 94822639
1 94822841
1 94824153
1 94824732
1 94826456
1 94827021
1 94827198
1 94827958
1 94828896
1 94829187
1 94829228
1 94829321
1 94829843
1 94831248
1 94831323
1 94831972
1 94832404
1 94832431
1 94832723
1 94833368
1 94833380
1 94833631
1 94834659
1 94835349
1 94835763
1 94836410
1 94836423
1 94836747
1 94836819
1 94836824
1 94837501
1 94837504
1 94837633
1 94837809
1 94838409
1 94838646
1 94838849
1 94839001
1 94839381
1 94840169
1 94840684
1 94840816
1 94840832
1 94841327
1 94841522
1 94843154
1 94844417
1 94844499
1 94844534
1 94844539
1 94847052
1 94847225
1 94847505
1 94847689
1 94848024
1 94849847
1 94850057
1 94851191
1 94851884
1 94852614
1 94853333
1 94853652
1 94853750
1 94854357
1 94856812
1 94857740
1 94857958
1 94859998
1 94860369
1 94860477
1 94861844
1 94862728
1 94863980
1 94864408
1 94864741
1 94865096
1 94865541
1 94866046
1 94866320
1 94867099
1 94867260
1 94867864
1 94869366
1 94869410
1 94869689
1 94869847
1 94870826
1 94870944
1 94870998
1 94871003
1 94871171
1 94871242
1 94871243
1 94872027
1 94872032
1 94872308
1 94872631
1 94872869
1 94873371
1 94873685
1 94874676
1 94874807
1 94874878
1 94875136
1 94875236
1 94875506
1 94876972
1 94877027
1 94877194
1 94878175
1 94878561
1 94878724
1 94879092
1 94879544
1 94879583
1 94879711
1 94880276
1 94880299
1 94880350
1 94880589
1 94880702
1 94881690
1 94881893
1 94883093
1 94883627
1 94884182
1 94885463
1 94885914
1 94886621
1 94887117
1 94888131
1 94888843
1 94890013
1 94890097
1 94891462
1 94891940
1 94892028
1 94892235
1 94892345
1 94892523
1 94892796
1 94892914
1 94893083
1 94893773
1 94894204
1 94894467
1 94894758
1 94895046
1 94895520
1 94897401
1 94897502
1 94897594
1 94897722
1 94897723
1 94897724
1 94897810
1 94897868
1 94898255
1 94898703
1 94898745
1 94899232
1 94899563
1 94899731
1 94899800
1 94899818
1 94900500
1 94900814
1 94900909
1 94901338
1 94901402
1 94901565
1 94901621
1 94901756
1 94902056
1 94902629
1 94902754
1 94902789
1 94903127
1 94903632
1 94903781
1 94905331
1 94905528
1 94906963
1 94907155
1 94907268
1 94908029
1 94908635
1 94908794
1 94909292
1 94909442
1 94909525
1 94909858
1 94910090
1 94910682
1 94910699
1 94910868
1 94911453
1 94912963
1 94913024
1 94913551
1 94914146
1 94914276
1 94914906
1 94914934
1 94915120
1 94915229
1 94915275
1 94915314
1 94915336
1 94915512
1 94915586
1 94915587
1 94915655
1 94915704
1 94915736
1 94915746
1 94915971
1 94915979
1 94916011
1 94916061
1 94916453
1 94916473
1 94917700
1 94917925
1 94917941
1 94917974
1 94918009
1 94918032
1 94918122
1 94918162
1 94918176
1 94918244
1 94918305
1 94918307
1 94918308
1 94918313
1 94918317
1 94918326
1 94918722
1 94918757
1 94918806
1 94919034
1 94919042
1 94919092
1 94919504
1 94919557
1 94919586
1 94919904
1 94919940
1 94920577
1 94920637
1 94920691
1 94920867
1 94920934
1 94920974
1 94921252
1 94921399
1 94921525
1 94921658
1 94921887
1 94921962
1 94922634
1 94923320
1 94925857
1 94925858
1 94926704
1 94927062
1 94927148
1 94927709
1 94928676
1 94930031
1 94930330
1 94930748
1 94933775
1 94933946
1 94934994
1 94935053
1 94935291
1 94935357
1 94935700
1 94935939
1 94936003
1 94936049
1 94936084
1 94936120
1 94936215
1 94936278
1 94936346
1 94936744
1 94936795
1 94936828
1 94937333
1 94937429
1 94937682
1 94937866
1 94937882
1 94937989
1 94938006
1 94938007
1 94938107
1 94938388
1 94938529
1 94938618
1 94938687
1 94938771
1 94938892
1 94939023
1 94940051
1 94940360
1 94941428
1 94941479
1 94941515
1 94941866
1 94941932
1 94941943
1 94942048
1 94942053
1 94942141
1 94942168
1 94942355
1 94942863
1 94943120
1 94943313
1 94943481
1 94943545
1 94943753
1 94945306
1 94945346
1 94945555
1 94945620
1 94946056
1 94946552
1 94946694
1 94947487
1 94947570
1 94947789
1 94947880
1 94948200
1 94948217
1 94949097
1 94951361
1 94951632
1 94952296
1 94952407
1 94952427
1 94952777
1 94952822
1 94952845
1 94953016
1 94953060
1 94954048
1 94955081
1 94955228
1 94955353
1 94955705
1 94955750
1 94955838
1 94956917
1 94957830
1 94958124
1 94958366
1 94958587
1 94958600
1 94958601
1 94958685
1 94958803
1 94958815
1 94959232
1 94960554
1 94961742
1 94961869
1 94961924
1 94961983
1 94962517
1 94962575
1 94962671
1 94962678
1 94963643
1 94963961
1 94964032
1 94964268
1 94964764
1 94964826
1 94965175
1 94965515
1 94965644
1 94966004
1 94966230
1 94966526
1 94966861
1 94967045
1 94967190
1 94967292
1 94967344
1 94967379
1 94967452
1 94967594
1 94967633
1 94967693
1 94967891
1 94968034
1 94968125
1 94968383
1 94968469
1 94968486
1 94969792
1 94970079
1 94970453
1 94970625
1 94970692
1 94970911
1 94971260
1 94971493
1 94971713
1 94972049
1 94972988
1 94974144
1 94974412
1 94974565
1 94974646
1 94974998
1 94975043
1 94975215
1 94975424
1 94975440
1 94975915
1 94976100
1 94976137
1 94976142
1 94976295
1 94976329
1 94976372
1 94976393
1 94976479
1 94977455
1 94977574
1 94977593
1 94977774
1 94977951
1 94979829
1 94980025
1 94980908
1 94981300
1 94981539
1 94981607
1 94981749
1 94981789
1 94981792
1 94982493
1 94982598
1 94982685
1 94982688
1 94982792
1 94982923
1 94982970
1 94982976
1 94983119
1 94983120
1 94983149
1 94983312
1 94983341
1 94983490
1 94983531
1 94983648
1 94983792
1 94983858
1 94983879
1 94983880
1 94983883
1 94984070
1 94984157
1 94984338
1 94984947
1 94985153
1 94985672
1 94985806
1 94986383
1 94986523
1 94986554
1 94986705
1 94987103
1 94987847
1 94988128
1 94990881
1 94992377
1 94992553
1 94992883
1 94993264
1 94994705
1 94995154
1 94995884
1 94996222
1 94996445
1 94997626
1 94997791
1 94998329
1 94998419
1 94998426
1 94998440
1 94998483
1 94998505
1 94998546
1 94998723
1 94998868
1 94998905
1 94998961
1 94998977
1 94998978
1 94998983
1 94998988
1 94999049
1 94999066
1 94999075
1 94999079
1 94999103
1 94999107
1 94999159
1 94999190
1 94999310
1 94999311
1 94999412
1 94999413
1 94999461
1 94999467
1 94999531
1 94999668
1 94999766
1 94999786
1 94999806
1 94999831
1 94999841
1 94999874
1 94999893
1 94999938
1 95000019
1 95000042
1 95000055
1 95000075
1 95000177
1 95000357
1 95000375
1 95000565
1 95000694
1 95000797
1 95001474
1 95003015
1 95003016
1 95003264
1 95003498
1 95003533
1 95003707
1 95003731
1 95003861
1 95003918
1 95004449
1 95004582
1 95004788
1 95004813
1 95004838
1 95005065
1 95005453
1 95005684
1 95005750
1 95005880
1 95005985
1 95006111
1 95006116
1 95006135
1 95006237
1 95006412
1 95006498
1 95006505
1 95006573
1 95006580
1 95006599
1 95006650
1 95006690
1 95006793
1 95006831
1 95006915
1 95007133
1 95007135
1 95007191
1 95007202
1 95007427
1 95007453
1 95007529
1 95007597
1 95007733
1 95007988
1 95008328
1 95008621
1 95009563
1 95010043
1 95011327
1 95012076
1 95012710
1 95012886
1 95013056
1 95013099
1 95013185
1 95013354
1 95018771
1 95018783
1 95018829
1 95019534
1 95020012
1 95020545
1 95020709
1 95020765
1 95021550
1 95021784
1 95021851
1 95022125
1 95022166
1 95022635
1 95022681
1 95023627
1 95023860
1 95023911
1 95025811
1 95025993
1 95026251
1 95026854
1 95027060
1 95027099
1 95027678
1 95027833
1 95028169
1 95028709
1 95028992
1 95029114
1 95029576
1 95029787
1 95029804
1 95029923
1 95029931
1 95030100
1 95030110
1 95030270
1 95030291
1 95030367
1 95030490
1 95030656
1 95030692
1 95030724
1 95030725
1 95030790
1 95030793
1 95030849
1 95030860
1 95031048
1 95031663
1 95031713
1 95031718
1 95031754
1 95032003
1 95032004
1 95032190
1 95032425
1 95032672
1 95032798
1 95032980
1 95032981
1 95032984
1 95032995
1 95032997
1 95033179
1 95033180
1 95033188
1 95033281
1 95033469
1 95033737
1 95033918
1 95033951
1 95034161
1 95034179
1 95034317
1 95034320
1 95034333
1 95034408
1 95034470
1 95034503
1 95034926
1 95035914
1 95036241
1 95036297
1 95036391
1 95036586
1 95036591
1 95036763
1 95036889
1 95036981
1 95037548
1 95037558
1 95037679
1 95037855
1 95037983
1 95038038
1 95038048
1 95038078
1 95038101
1 95038184
1 95038346
1 95038349
1 95038449
1 95038452
1 95038774
1 95038775
1 95039253
1 95039319
1 95039357
1 95039467
1 95039472
1 95039487
1 95039559
1 95039729
1 95039832
1 95039865
1 95039926
1 95039991
1 95040051
1 95040272
1 95040295
1 95040837
1 95040840
1 95040843
1 95040900
1 95040961
1 95041240
1 95041510
1 95041550
1 95041559
1 95041568
1 95041575
1 95041627
1 95041646
1 95041693
1 95041713
1 95041714
1 95041762
1 95042026
1 95042521
1 95042971
1 95043239
1 95043308
1 95043317
1 95044553
1 95044931
1 95044943
1 95045811
1 95045872
1 95045994
1 95046226
1 95046363
1 95046669
1 95046739
1 95046829
1 95046976
1 95047583
1 95047593
1 95047927
1 95048050
1 95050193
1 95050670
1 95051272
1 95051421
1 95051666
1 95051759
1 95051776
1 95052357
1 95052600
1 95052919
1 95053034
1 95053679
1 95053994
1 95054254
1 95054715
1 95055174
1 95055464
1 95056736
1 95056993
1 95057091
1 95057137
1 95059756
1 95060180
1 95061082
1 95061178
1 95061662
1 95061716
1 95062306
1 95062399
1 95062541
1 95062726
1 95063002
1 95063088
1 95063475
1 95064063
1 95066143
1 95067081
1 95068347
1 95069202
1 95069242
1 95069405
1 95071641
1 95071666
1 95072556
1 95072654
1 95073026
1 95073223
1 95073848
1 95073943
1 95074019
1 95074141
1 95074400
1 95074533
1 95074689
1 95075158
1 95075616
1 95076357
1 95076439
1 95077159
1 95077828
1 95078032
1 95078067
1 95080364
1 95081291
1 95082107
1 95082883
1 95082969
1 95083502
1 95083828
1 95084049
1 95084182
1 95084426
1 95084428
1 95084580
1 95084701
1 95084983
1 95085100
1 95085350
1 95085514
1 95085581
1 95085758
1 95085821
1 95085859
1 95085929
1 95086020
1 95086058
1 95086154
1 95086260
1 95086268
1 95086303
1 95086345
1 95086388
1 95086740
1 95087224
1 95087530
1 95087953
1 95087974
1 95088112
1 95088264
1 95088272
1 95089003
1 95089004
1 95089162
1 95089203
1 95089257
1 95089351
1 95089391
1 95089479
1 95089679
1 95089797
1 95090049
1 95090073
1 95090116
1 95090531
1 95090566
1 95090776
1 95091026
1 95091189
1 95091236
1 95091275
1 95091440
1 95091776
1 95092387
1 95092461
1 95092553
1 95092851
1 95092856
1 95092972
1 95093056
1 95093137
1 95093214
1 95093806
1 95093963
1 95093971
1 95094186
1 95094308
1 95094639
1 95095123
1 95095171
1 95095784
1 95095914
1 95096164
1 95097040
1 95097348
1 95097553
1 95097674
1 95097814
1 95098941
1 95099029
1 95099054
1 95099334
1 95099580
1 95099649
1 95099668
1 95099845
1 95099856
1 95099933
1 95099994
1 95100055
1 95100078
1 95100136
1 95100169
1 95100725
1 95100749
1 95100806
1 95100824
1 95100928
1 95101191
1 95101374
1 95101585
1 95101620
1 95101672
1 95102026
1 95102225
1 95102555
1 95106181
1 95106223
1 95106238
1 95106460
1 95106470
1 95106528
1 95106619
1 95106647
1 95108448
1 95108886
1 95108889
1 95109165
1 95109214
1 95110073
1 95110482
1 95110492
1 95110822
1 95111167
1 95111295
1 95111352
1 95111414
1 95111761
1 95112215
1 95112463
1 95112623
1 95112868
1 95112986
1 95113040
1 95113382
1 95114704
1 95114981
1 95117870
1 95117923
1 95117958
1 95118355
1 95118488
1 95118897
1 95119006
1 95119206
1 95119490
1 95119951
1 95120444
1 95120478
1 95120935
1 95122162
1 95122218
1 95122278
1 95122387
1 95122865
1 95123824
1 95123872
1 95123888
1 95124043
1 95125193
1 95126047
1 95126718
1 95127477
1 95127914
1 95128465
1 95129295
1 95129433
1 95129798
1 95129960
1 95130509
1 95130560
1 95130619
1 95131108
1 95131298
1 95132095
1 95133618
1 95135363
1 95135507
1 95135541
1 95136396
1 95136724
1 95136919
1 95137563
1 95138078
1 95139314
1 95141041
1 95141069
1 95141330
1 95141550
1 95141797
1 95141954
1 95142219
1 95142916
1 95143336
1 95143796
1 95143842
1 95143911
1 95144748
1 95144769
1 95144770
1 95144900
1 95144994
1 95145010
1 95145573
1 95146477
1 95146962
1 95148111
1 95149705
1 95150167
1 95150389
1 95150668
1 95151570
1 95153592
1 95153674
1 95153909
1 95153949
1 95154346
1 95154497
1 95154504
1 95154523
1 95154609
1 95154913
1 95155481
1 95157709
1 95158451
1 95158492
1 95158525
1 95158533
1 95158562
1 95158596
1 95158736
1 95158740
1 95158782
1 95158798
1 95158966
1 95159210
1 95160005
1 95160691
1 95161382
1 95161644
1 95162502
1 95162544
1 95162585
1 95163439
1 95163470
1 95163607
1 95163702
1 95163959
1 95164044
1 95164697
1 95164936
1 95164973
1 95165002
1 95165115
1 95165391
1 95165447
1 95165507
1 95165930
1 95166194
1 95166300
1 95166570
1 95166797
1 95166865
1 95166990
1 95167110
1 95167236
1 95167653
1 95167679
1 95167834
1 95168075
1 95168774
1 95170057
1 95173472
1 95173787
1 95173904
1 95173978
1 95174138
1 95175186
1 95176040
1 95176103
1 95176610
1 95176693
1 95177017
1 95179803
1 95180044
1 95180304
1 95180989
1 95181018
1 95181039
1 95181300
1 95181438
1 95181618
1 95181831
1 95181844
1 95182015
1 95182141
1 95182223
1 95182652
1 95183493
1 95184032
1 95184095
1 95184246
1 95184827
1 95184913
1 95185352
1 95185452
1 95185736
1 95185865
1 95186111
1 95187267
1 95187283
1 95187302
1 95187527
1 95187536
1 95187777
1 95188260
1 95188369
1 95188741
1 95188910
1 95188999
1 95189054
1 95189605
1 95189677
1 95189714
1 95189872
1 95189929
1 95190051
1 95190304
1 95190463
1 95191087
1 95191191
1 95191522
1 95191546
1 95192144
1 95192873
1 95192973
1 95193063
1 95193429
1 95193921
1 95194305
1 95194318
1 95194959
1 95195947
1 95196061
1 95196084
1 95196435
1 95196521
1 95196939
1 95196993
1 95197267
1 95197491
1 95198587
1 95198653
1 95199067
1 95199631
1 95200377
1 95200490
1 95200624
1 95201247
1 95201871
1 95201918
1 95201969
1 95202470
1 95202853
1 95202882
1 95203005
1 95203058
1 95203319
1 95203324
1 95203378
1 95203504
1 95203533
1 95203613
1 95203630
1 95203661
1 95203791
1 95203816
1 95203892
1 95204533
1 95204705
1 95204899
1 95205196
1 95205218
1 95205482
1 95205595
1 95205671
1 95205757
1 95206016
1 95206118
1 95206143
1 95206212
1 95206332
1 95206807
1 95207520
1 95208166
1 95209123
1 95209970
1 95209983
1 95210185
1 95210231
1 95210621
1 95210648
1 95210990
1 95211041
1 95211234
1 95211521
1 95211590
1 95211891
1 95211993
1 95212275
1 95212348
1 95212591
1 95212669
1 95213026
1 95213052
1 95213130
1 95213163
1 95213207
1 95213287
1 95213340
1 95213475
1 95213692
1 95213704
1 95213757
1 95213773
1 95213774
1 95214149
1 95214211
1 95214212
1 95214226
1 95214230
1 95214530
1 95214595
1 95215117
1 95215272
1 95215305
1 95217443
1 95217607
1 95217918
1 95218653
1 95219413
1 95219663
1 95219984
1 95221477
1 95221593
1 95222178
1 95222443
1 95224721
1 95225163
1 95225405
1 95225659
1 95226685
1 95227286
1 95227704
1 95228633
1 95229849
1 95229901
1 95230257
1 95230365
1 95230469
1 95230878
1 95230947
1 95231064
1 95231975
1 95232330
1 95232709
1 95233056
1 95233846
1 95235197
1 95236278
1 95236580
1 95237233
1 95237560
1 95237626
1 95237758
1 95238070
1 95238809
1 95239155
1 95240359
1 95240451
1 95240777
1 95241057
1 95241710
1 95242009
1 95243564
1 95244099
1 95244210
1 95244445
1 95244737
1 95244925
1 95244942
1 95245144
1 95245275
1 95246193
1 95246519
1 95249496
1 95249554
1 95249653
1 95251440
1 95251500
1 95252172
1 95252985
1 95253084
1 95253548
1 95253695
1 95254262
1 95256421
1 95256854
1 95256936
1 95256991
1 95257319
1 95258778
1 95258905
1 95259486
1 95259738
1 95260005
1 95260462
1 95260854
1 95262380
1 95262737
1 95263321
1 95263388
1 95266659
1 95267489
1 95267517
1 95267700
1 95267831
1 95268119
1 95272007
1 95272130
1 95272947
1 95274077
1 95274309
1 95274871
1 95276055
1 95276340
1 95277356
1 95277438
1 95277451
1 95277756
1 95278174
1 95278180
1 95278322
1 95278564
1 95279724
1 95280717
1 95281137
1 95281205
1 95281651
1 95281732
1 95282107
1 95282840
1 95282884
1 95283204
1 95283276
1 95283663
1 95283804
1 95284573
1 95284575
1 95284656
1 95284756
1 95284866
1 95285132
1 95285923
1 95286220
1 95286607
1 95286637
1 95287049
1 95287949
1 95288153
1 95288214
1 95288555
1 95289765
1 95291552
1 95291602
1 95292394
1 95292696
1 95293753
1 95294208
1 95294867
1 95295487
1 95296172
1 95297744
1 95298790
1 95299782
1 95300021
1 95300776
1 95301581
1 95301723
1 95302232
1 95302686
1 95303603
1 95303654
1 95304820
1 95304849
1 95305374
1 95305425
1 95305552
1 95305960
1 95306231
1 95306626
1 95306629
1 95307116
1 95307282
1 95307313
1 95307451
1 95309112
1 95310264
1 95310599
1 95310713
1 95312106
1 95312107
1 95312443
1 95313638
1 95313644
1 95313708
1 95313987
1 95314614
1 95314834
1 95314853
1 95315367
1 95316396
1 95318099
1 95318118
1 95318420
1 95319603
1 95319635
1 95320063
1 95322966
1 95324528
1 95325419
1 95325551
1 95326244
1 95326639
1 95327172
1 95328169
1 95328927
1 95328954
1 95329045
1 95329463
1 95330516
1 95330844
1 95330873
1 95331011
1 95332434
1 95332882
1 95333292
1 95333382
1 95333628
1 95333794
1 95333920
1 95334076
1 95335296
1 95335382
1 95335515
1 95335652
1 95335735
1 95336400
1 95336990
1 95337891
1 95337932
1 95337936
1 95338050
1 95338130
1 95338550
1 95338760
1 95338990
1 95339069
1 95339840
1 95340824
1 95341484
1 95341510
1 95342327
1 95343144
1 95344107
1 95344493
1 95345782
1 95345796
1 95345877
1 95347368
1 95347631
1 95348895
1 95349091
1 95349135
1 95349346
1 95349347
1 95349446
1 95349696
1 95350176
1 95350436
1 95350985
1 95351806
1 95353169
1 95353317
1 95353327
1 95353648
1 95353899
1 95354144
1 95355646
1 95355671
1 95356057
1 95356059
1 95356063
1 95356166
1 95356538
1 95356751
1 95356903
1 95356913
1 95357014
1 95357079
1 95358825
1 95358861
1 95358872
1 95358916
1 95359003
1 95359077
1 95359726
1 95359905
1 95359919
1 95360889
1 95361097
1 95361355
1 95361574
1 95361722
1 95362020
1 95362528
1 95362540
1 95362628
1 95363676
1 95363709
1 95363870
1 95363995
1 95364683
1 95364829
1 95364879
1 95365074
1 95365179
1 95365215
1 95365536
1 95365704
1 95366185
1 95367099
1 95367309
1 95367695
1 95368241
1 95368672
1 95368911
1 95369580
1 95370218
1 95370618
1 95371052
1 95371395
1 95371782
1 95372887
1 95373379
1 95373392
1 95373540
1 95374273
1 95374515
1 95374991
1 95375194
1 95375716
1 95375921
1 95376022
1 95376210
1 95376510
1 95377485
1 95377654
1 95378691
1 95378936
1 95379504
1 95379787
1 95380246
1 95380460
1 95380892
1 95381860
1 95382547
1 95383742
1 95384637
1 95385007
1 95385475
1 95385476
1 95386290
1 95386505
1 95386589
1 95386970
1 95388487
1 95388674
1 95388824
1 95388976
1 95389538
1 95389697
1 95389816
1 95389830
1 95389863
1 95389886
1 95390113
1 95391177
1 95391431
1 95391509
1 95391717
1 95391885
1 95391954
1 95392040
1 95392204
1 95392665
1 95392702
1 95392749
1 95393118
1 95393362
1 95393435
1 95393454
1 95393954
1 95394015
1 95394084
1 95394172
1 95394238
1 95395318
1 95395636
1 95396320
1 95396343
1 95397602
1 95397929
1 95398108
1 95398131
1 95398366
1 95398580
1 95398588
1 95399001
1 95399562
1 95400023
1 95400024
1 95400508
1 95400871
1 95401284
1 95401697
1 95402340
1 95402713
1 95402766
1 95403083
1 95403114
1 95403197
1 95403428
1 95403502
1 95403788
1 95405068
1 95405371
1 95405590
1 95406122
1 95406324
1 95406550
1 95406755
1 95406827
1 95407307
1 95407331
1 95407638
1 95407970
1 95408334
1 95408335
1 95408993
1 95409009
1 95409067
1 95409362
1 95409368
1 95409376
1 95409777
1 95410039
1 95410132
1 95410366
1 95410651
1 95410725
1 95410829
1 95410837
1 95411175
1 95411656
1 95412163
1 95412261
1 95412341
1 95412384
1 95413153
1 95413551
1 95413766
1 95413888
1 95413956
1 95413957
1 95414460
1 95414574
1 95414697
1 95415148
1 95415589
1 95415817
1 95416221
1 95416307
1 95416505
1 95416643
1 95416661
1 95417169
1 95417190
1 95417214
1 95417236
1 95417319
1 95417472
1 95417536
1 95417577
1 95417640
1 95417690
1 95418033
1 95418078
1 95418168
1 95418268
1 95418313
1 95418444
1 95418448
1 95418475
1 95418643
1 95418648
1 95418816
1 95418999
1 95419029
1 95419726
1 95420058
1 95420444
1 95420470
1 95420520
1 95420522
1 95420995
1 95421027
1 95421029
1 95421045
1 95421180
1 95421332
1 95422318
1 95422422
1 95422705
1 95423121
1 95423137
1 95423235
1 95424110
1 95424111
1 95424151
1 95424334
1 95424893
1 95425085
1 95425555
1 95426221
1 95426337
1 95426471
1 95426987
1 95427417
1 95427461
1 95428086
1 95428275
1 95428895
1 95429041
1 95429069
1 95429074
1 95429077
1 95429094
1 95429407
1 95429757
1 95430183
1 95430303
1 95430452
1 95431295
1 95431398
1 95431776
1 95432226
1 95432674
1 95432897
1 95432905
1 95433056
1 95433519
1 95433602
1 95433909
1 95434208
1 95435136
1 95435502
1 95435527
1 95435599
1 95435608
1 95437142
1 95437612
1 95437900
1 95438216
1 95438486
1 95439073
1 95439151
1 95439594
1 95440038
1 95440375
1 95440747
1 95440901
1 95441336
1 95441484
1 95441635
1 95441690
1 95441721
1 95441892
1 95442008
1 95442017
1 95442267
1 95442625
1 95442967
1 95442973
1 95442994
1 95443026
1 95443531
1 95443539
1 95443640
1 95443704
1 95444317
1 95444456
1 95444493
1 95444584
1 95444770
1 95444908
1 95444975
1 95445281
1 95445870
1 95445882
1 95446001
1 95446005
1 95446007
1 95446080
1 95446347
1 95446352
1 95446391
1 95446435
1 95446455
1 95446694
1 95447870
1 95447935
1 95448066
1 95448147
1 95448222
1 95449025
1 95449267
1 95449369
1 95449507
1 95450547
1 95450743
1 95451017
1 95451271
1 95451355
1 95451517
1 95451656
1 95452613
1 95452848
1 95453002
1 95453378
1 95454841
1 95455238
1 95455240
1 95455255
1 95455304
1 95456104
1 95456144
1 95456310
1 95456329
1 95456412
1 95456506
1 95456583
1 95456675
1 95456681
1 95456743
1 95456757
1 95456844
1 95457174
1 95457189
1 95457827
1 95458865
1 95459872
1 95460482
1 95460600
1 95460646
1 95460890
1 95461034
1 95462320
1 95463186
1 95464186
1 95466341
1 95466643
1 95466764
1 95466984
1 95467676
1 95468142
1 95468165
1 95468289
1 95468347
1 95468536
1 95468889
1 95468933
1 95468943
1 95469234
1 95469555
1 95470292
1 95470776
1 95470800
1 95471249
1 95471906
1 95472877
1 95474035
1 95474383
1 95475596
1 95475970
1 95476263
1 95476474
1 95476500
1 95476859
1 95477164
1 95478314
1 95478530
1 95478545
1 95479685
1 95480741
1 95480840
1 95481342
1 95482394
1 95482496
1 95483106
1 95484290
1 95484526
1 95485380
1 95485437
1 95485548
1 95485819
1 95485825
1 95486305
1 95486409
1 95487242
1 95487322
1 95488035
1 95488407
1 95488585
1 95489485
1 95489624
1 95490788
1 95491160
1 95491858
1 95492038
1 95492203
1 95492511
1 95492538
1 95493423
1 95493434
1 95493696
1 95493709
1 95493930
1 95494116
1 95494413
1 95494762
1 95495103
1 95495821
1 95496490
1 95496672
1 95497305
1 95497306
1 95497420
1 95497467
1 95497483
1 95497648
1 95497928
1 95497974
1 95498089
1 95498114
1 95498133
1 95499991
1 95500048
1 95500231
1 95500419
1 95500513
1 95500523
1 95500576
1 95502312
1 95502435
1 95502653
1 95502685
1 95503017
1 95503086
1 95503092
1 95503252
1 95504440
1 95504756
1 95504967
1 95505244
1 95505479
1 95505808
1 95506135
1 95507856
1 95508083
1 95508285
1 95508354
1 95508391
1 95508803
1 95509196
1 95509210
1 95509316
1 95509602
1 95511050
1 95511287
1 95511879
1 95511983
1 95511998
1 95512152
1 95512221
1 95512692
1 95513317
1 95513933
1 95513982
1 95513998
1 95514328
1 95514450
1 95515441
1 95515822
1 95515952
1 95516226
1 95516330
1 95516483
1 95516874
1 95517377
1 95517442
1 95517793
1 95518185
1 95518224
1 95518240
1 95518508
1 95519157
1 95520080
1 95520549
1 95521235
1 95521637
1 95521796
1 95521864
1 95521909
1 95522027
1 95522063
1 95522101
1 95523107
1 95523189
1 95523203
1 95523298
1 95523379
1 95523388
1 95523389
1 95523568
1 95523569
1 95523741
1 95524130
1 95524537
1 95524722
1 95525155
1 95525532
1 95525551
1 95525574
1 95525629
1 95525719
1 95525773
1 95527473
1 95529843
1 95529981
1 95530428
1 95531032
1 95531263
1 95531702
1 95531946
1 95532349
1 95532444
1 95532619
1 95532674
1 95533065
1 95533521
1 95534879
1 95536024
1 95536137
1 95537004
1 95537149
1 95537154
1 95537392
1 95537513
1 95537613
1 95538097
1 95538205
1 95538667
1 95538980
1 95539163
1 95539249
1 95540284
1 95540346
1 95540347
1 95540649
1 95540655
1 95540705
1 95541501
1 95542225
1 95542265
1 95542802
1 95542821
1 95543236
1 95543407
1 95543702
1 95543935
1 95544200
1 95544806
1 95545101
1 95546193
1 95548255
1 95548300
1 95548602
1 95548968
1 95549205
1 95549419
1 95549616
1 95549992
1 95550909
1 95551145
1 95551202
1 95551468
1 95551685
1 95551979
1 95552272
1 95553228
1 95553432
1 95553540
1 95553936
1 95553990
1 95554215
1 95554394
1 95554809
1 95555426
1 95555468
1 95557170
1 95557325
1 95558040
1 95558388
1 95558523
1 95558703
1 95558785
1 95559166
1 95560767
1 95561249
1 95561354
1 95561728
1 95561762
1 95561786
1 95562037
1 95562497
1 95563021
1 95563994
1 95564029
1 95564030
1 95564579
1 95564817
1 95564909
1 95565249
1 95566033
1 95566075
1 95566085
1 95566335
1 95566556
1 95566852
1 95566862
1 95567525
1 95567915
1 95569201
1 95569867
1 95570503
1 95570838
1 95570863
1 95571000
1 95571419
1 95571513
1 95572133
1 95572399
1 95572574
1 95572887
1 95573205
1 95573256
1 95574533
1 95574738
1 95574995
1 95575280
1 95575562
1 95575588
1 95576261
1 95576297
1 95576588
1 95576614
1 95576821
1 95577231
1 95577526
1 95577949
1 95578086
1 95578352
1 95578449
1 95578543
1 95578548
1 95578874
1 95579100
1 95579351
1 95579814
1 95580416
1 95581556
1 95581780
1 95581917
1 95584724
1 95584908
1 95585308
1 95586257
1 95586637
1 95586854
1 95586938
1 95587140
1 95587598
1 95587963
1 95589248
1 95589299
1 95589330
1 95589351
1 95589524
1 95589525
1 95591011
1 95592368
1 95593851
1 95593961
1 95593970
1 95594265
1 95594843
1 95595722
1 95597263
1 95597653
1 95597761
1 95598110
1 95598116
1 95598120
1 95598368
1 95598471
1 95598662
1 95598701
1 95599213
1 95599283
1 95599432
1 95599480
1 95599523
1 95599607
1 95600406
1 95600602
1 95600603
1 95600827
1 95600895
1 95601492
1 95601586
1 95601615
1 95601701
1 95601891
1 95602022
1 95602202
1 95602263
1 95602268
1 95602415
1 95602486
1 95602515
1 95602535
1 95602732
1 95603042
1 95603078
1 95603107
1 95603324
1 95603517
1 95603540
1 95603816
1 95603820
1 95603853
1 95603895
1 95604304
1 95604690
1 95604737
1 95605042
1 95605047
1 95605052
1 95605338
1 95605518
1 95605739
1 95605873
1 95606111
1 95606436
1 95606470
1 95607517
1 95607730
1 95608811
1 95609068
1 95609479
1 95610110
1 95610139
1 95610560
1 95611194
1 95611440
1 95611527
1 95611681
1 95611757
1 95612557
1 95612689
1 95612698
1 95612824
1 95612911
1 95612918
1 95613004
1 95613185
1 95613197
1 95613237
1 95613598
1 95613674
1 95613958
1 95613994
1 95614190
1 95614258
1 95614377
1 95614413
1 95614414
1 95614477
1 95614706
1 95614709
1 95614793
1 95615045
1 95615413
1 95615713
1 95616287
1 95616687
1 95616776
1 95617207
1 95617216
1 95617308
1 95617407
1 95617424
1 95617498
1 95617615
1 95617948
1 95618008
1 95618091
1 95618361
1 95618524
1 95618721
1 95618770
1 95618890
1 95618896
1 95619197
1 95619350
1 95619709
1 95620204
1 95620585
1 95620702
1 95620721
1 95620852
1 95621195
1 95622059
1 95622630
1 95622839
1 95623047
1 95623537
1 95623926
1 95624701
1 95624728
1 95625533
1 95625825
1 95626372
1 95626391
1 95626672
1 95626697
1 95626751
1 95626904
1 95628173
1 95628232
1 95629017
1 95629346
1 95629368
1 95629444
1 95630286
1 95630605
1 95630824
1 95631874
1 95632132
1 95634706
1 95634711
1 95634747
1 95635271
1 95635619
1 95636414
1 95636556
1 95636568
1 95636705
1 95637958
1 95638093
1 95638628
1 95638741
1 95640490
1 95641732
1 95642601
1 95642635
1 95644533
1 95645792
1 95646831
1 95647665
1 95647833
1 95647979
1 95648421
1 95650441
1 95651274
1 95651436
1 95652137
1 95653179
1 95653625
1 95654328
1 95654827
1 95655040
1 95655046
1 95655252
1 95655340
1 95655446
1 95655860
1 95655869
1 95656726
1 95657640
1 95657968
1 95658138
1 95658148
1 95658842
1 95658871
1 95659507
1 95659708
1 95659821
1 95659926
1 95660066
1 95660160
1 95660453
1 95660531
1 95660755
1 95660919
1 95661378
1 95661497
1 95661500
1 95662971
1 95662997
1 95663104
1 95663261
1 95663296
1 95663372
1 95663532
1 95663637
1 95663678
1 95663739
1 95663750
1 95663777
1 95663797
1 95663800
1 95664097
1 95664112
1 95664448
1 95664481
1 95664989
1 95665033
1 95665254
1 95665257
1 95665467
1 95665540
1 95665731
1 95665769
1 95665823
1 95666021
1 95666404
1 95666421
1 95666496
1 95666618
1 95666620
1 95666733
1 95666853
1 95667070
1 95667305
1 95667556
1 95667820
1 95668838
1 95669188
1 95670381
1 95670536
1 95671170
1 95671195
1 95671326
1 95671630
1 95672781
1 95673597
1 95674233
1 95675846
1 95676644
1 95677521
1 95677540
1 95677943
1 95678357
1 95678566
1 95679375
1 95679765
1 95680677
1 95680960
1 95681918
1 95682664
1 95682864
1 95682937
1 95682982
1 95683560
1 95683841
1 95683865
1 95684938
1 95685842
1 95686740
1 95689004
1 95690170
1 95690339
1 95690591
1 95691129
1 95691270
1 95691976
1 95692251
1 95692380
1 95694042
1 95694879
1 95695100
1 95695254
1 95695431
1 95695446
1 95695499
1 95695994
1 95696236
1 95696257
1 95696428
1 95696468
1 95697230
1 95697295
1 95697380
1 95697469
1 95697499
1 95697590
1 95698527
1 95698721
1 95699362
1 95699400
1 95699607
1 95699624
1 95700054
1 95700083
1 95700454
1 95700535
1 95700685
1 95701285
1 95701431
1 95702076
1 95702571
1 95703508
1 95704503
1 95704577
1 95704756
1 95704817
1 95704848
1 95705077
1 95705296
1 95706549
1 95706610
1 95706688
1 95706793
1 95707362
1 95707636
1 95708173
1 95708906
1 95708976
1 95709588
1 95709761
1 95709766
1 95709803
1 95709878
1 95709885
1 95710483
1 95710484
1 95710553
1 95710800
1 95710891
1 95711013
1 95716315
1 95716508
1 95718273
1 95718431
1 95718651
1 95719063
1 95719084
1 95719572
1 95720050
1 95720096
1 95720706
1 95720976
1 95721145
1 95722285
1 95722396
1 95722498
1 95723292
1 95723453
1 95723665
1 95723772
1 95723774
1 95724021
1 95724112
1 95724254
1 95724465
1 95725270
1 95725274
1 95725568
1 95725593
1 95725777
1 95725899
1 95725905
1 95726005
1 95726056
1 95726425
1 95727049
1 95727360
1 95728024
1 95728310
1 95728321
1 95728365
1 95728452
1 95728503
1 95728625
1 95728996
1 95729005
1 95729232
1 95729291
1 95729320
1 95729843
1 95730079
1 95730156
1 95731357
1 95731484
1 95731720
1 95731764
1 95731829
1 95731880
1 95731892
1 95731998
1 95732294
1 95732619
1 95732640
1 95732842
1 95733112
1 95733166
1 95733269
1 95733460
1 95733473
1 95733483
1 95733768
1 95733806
1 95733822
1 95733872
1 95734022
1 95734249
1 95734367
1 95734502
1 95734581
1 95734651
1 95734762
1 95734772
1 95734789
1 95734942
1 95735226
1 95735652
1 95736099
1 95736312
1 95736321
1 95736357
1 95736613
1 95736777
1 95736906
1 95737017
1 95737168
1 95737229
1 95737237
1 95737305
1 95737348
1 95737387
1 95737515
1 95737532
1 95737593
1 95737609
1 95737610
1 95737821
1 95737844
1 95737937
1 95737952
1 95738127
1 95738484
1 95738851
1 95739026
1 95739818
1 95739910
1 95740301
1 95740825
1 95741030
1 95741315
1 95741540
1 95741721
1 95741798
1 95742478
1 95742533
1 95743691
1 95744024
1 95744239
1 95744643
1 95745324
1 95745608
1 95747104
1 95747376
1 95747467
1 95748054
1 95748481
1 95748905
1 95748979
1 95748987
1 95749064
1 95749297
1 95749381
1 95749546
1 95749778
1 95749948
1 95750159
1 95750425
1 95753192
1 95753256
1 95753802
1 95754536
1 95755105
1 95756097
1 95757765
1 95758252
1 95759521
1 95760904
1 95761493
1 95761909
1 95762283
1 95762323
1 95762395
1 95762539
1 95762841
1 95762976
1 95763903
1 95764217
1 95764411
1 95764666
1 95764991
1 95765987
1 95766398
1 95766711
1 95766761
1 95767667
1 95768104
1 95769429
1 95769522
1 95771260
1 95771527
1 95773071
1 95773524
1 95773745
1 95774023
1 95774177
1 95774389
1 95774561
1 95774568
1 95775204
1 95775296
1 95775376
1 95775458
1 95775488
1 95775626
1 95778030
1 95778055
1 95778103
1 95779840
1 95780220
1 95780288
1 95781066
1 95781121
1 95781919
1 95783297
1 95783390
1 95783597
1 95784376
1 95784834
1 95784896
1 95784935
1 95784951
1 95784973
1 95786029
1 95786199
1 95786414
1 95786615
1 95786694
1 95786757
1 95787015
1 95787456
1 95787593
1 95788190
1 95788248
1 95788583
1 95788674
1 95788797
1 95788821
1 95788940
1 95789374
1 95789390
1 95789474
1 95789475
1 95789486
1 95789763
1 95790548
1 95790643
1 95790706
1 95790768
1 95790881
1 95790969
1 95791081
1 95791540
1 95791575
1 95791701
1 95791766
1 95791793
1 95791957
1 95792344
1 95792356
1 95792381
1 95792770
1 95793193
1 95793776
1 95795011
1 95795124
1 95795964
1 95796029
1 95797604
1 95797844
1 95798416
1 95800074
1 95800470
1 95800521
1 95800627
1 95801267
1 95802893
1 95802955
1 95804151
1 95804230
1 95804231
1 95804566
1 95804847
1 95805010
1 95805441
1 95805453
1 95805481
1 95805602
1 95805732
1 95805794
1 95805833
1 95806215
1 95806271
1 95806716
1 95806766
1 95806902
1 95807105
1 95807208
1 95807270
1 95807318
1 95807340
1 95807408
1 95807491
1 95807540
1 95807585
1 95807673
1 95807679
1 95807832
1 95807880
1 95807983
1 95808428
1 95808571
1 95808860
1 95808904
1 95809031
1 95809271
1 95809335
1 95809351
1 95809388
1 95809395
1 95809420
1 95809563
1 95809900
1 95809902
1 95809903
1 95810022
1 95810153
1 95810380
1 95810408
1 95811483
1 95812006
1 95812868
1 95812887
1 95813122
1 95813690
1 95813968
1 95814102
1 95814258
1 95815627
1 95815803
1 95816637
1 95816641
1 95816986
1 95817498
1 95817557
1 95817748
1 95817852
1 95818200
1 95818848
1 95819293
1 95819306
1 95819361
1 95819471
1 95819475
1 95819532
1 95819614
1 95819696
1 95819871
1 95820289
1 95820290
1 95820419
1 95821604
1 95821614
1 95821629
1 95821695
1 95821846
1 95821864
1 95822072
1 95822312
1 95822379
1 95822387
1 95822870
1 95822878
1 95822884
1 95822938
1 95823026
1 95823079
1 95823184
1 95823240
1 95823381
1 95823395
1 95823474
1 95823491
1 95823560
1 95823580
1 95823766
1 95824186
1 95824773
1 95824810
1 95824891
1 95825106
1 95825195
1 95825333
1 95825605
1 95825959
1 95826140
1 95826409
1 95826933
1 95827142
1 95827352
1 95827469
1 95827516
1 95827669
1 95828553
1 95828571
1 95830120
1 95830196
1 95830621
1 95830680
1 95830692
1 95830748
1 95831161
1 95831182
1 95831202
1 95831228
1 95831287
1 95831753
1 95831841
1 95831906
1 95831907
1 95832065
1 95833357
1 95833553
1 95833647
1 95834896
1 95835067
1 95835260
1 95835385
1 95835477
1 95835670
1 95835700
1 95835795
1 95835855
1 95835916
1 95836068
1 95836107
1 95836138
1 95836161
1 95836311
1 95836525
1 95836558
1 95836735
1 95837280
1 95837375
1 95837482
1 95837831
1 95837860
1 95837889
1 95838144
1 95838153
1 95838309
1 95838522
1 95838602
1 95838714
1 95838988
1 95839019
1 95839116
1 95839182
1 95839600
1 95840280
1 95840288
1 95840292
1 95840301
1 95840404
1 95840407
1 95840530
1 95840673
1 95840986
1 95841499
1 95841696
1 95842014
1 95842160
1 95842161
1 95842583
1 95842967
1 95843053
1 95843717
1 95843750
1 95843807
1 95844070
1 95844127
1 95844435
1 95844519
1 95844710
1 95844971
1 95845072
1 95845425
1 95845451
1 95845594
1 95845675
1 95846015
1 95846131
1 95846241
1 95846289
1 95846376
1 95846621
1 95846623
1 95846941
1 95847084
1 95847276
1 95847305
1 95847480
1 95847807
1 95847853
1 95847897
1 95848265
1 95848363
1 95848396
1 95848426
1 95848447
1 95848536
1 95848686
1 95848896
1 95849029
1 95849129
1 95849208
1 95849228
1 95849267
1 95849416
1 95849641
1 95849791
1 95849918
1 95850097
1 95850166
1 95850454
1 95850798
1 95850891
1 95850927
1 95850987
1 95850989
1 95851107
1 95851196
1 95851228
1 95851229
1 95851268
1 95851370
1 95851398
1 95851816
1 95852114
1 95852402
1 95852819
1 95852822
1 95852840
1 95853336
1 95853595
1 95853667
1 95854008
1 95854105
1 95854305
1 95854478
1 95854585
1 95854782
1 95854852
1 95854853
1 95855149
1 95855237
1 95855395
1 95855583
1 95855613
1 95855692
1 95855761
1 95855837
1 95855844
1 95855913
1 95855946
1 95856254
1 95856261
1 95856481
1 95856706
1 95856736
1 95856827
1 95856900
1 95856946
1 95856977
1 95857219
1 95857314
1 95857345
1 95857710
1 95857743
1 95857745
1 95857823
1 95857832
1 95857983
1 95858049
1 95858253
1 95858419
1 95858799
1 95858968
1 95859077
1 95859456
1 95859490
1 95859577
1 95859928
1 95860044
1 95860079
1 95860168
1 95860203
1 95860822
1 95860896
1 95860995
1 95861111
1 95861199
1 95861327
1 95861590
1 95861756
1 95861967
1 95862141
1 95862482
1 95864607
1 95864624
1 95865044
1 95865441
1 95865448
1 95867051
1 95867916
1 95869050
1 95869098
1 95869747
1 95870462
1 95870728
1 95871645
1 95872162
1 95876824
1 95878511
1 95878568
1 95878622
1 95879149
1 95880557
1 95881095
1 95882861
1 95882935
1 95883187
1 95883777
1 95885759
1 95888852
1 95889331
1 95893003
1 95898158
1 95898169
1 95898407
1 95898419
1 95899269
1 95899749
1 95901478
1 95902090
1 95902259
1 95902295
1 95902413
1 95902522
1 95903188
1 95903357
1 95903462
1 95903725
1 95904691
1 95906086
1 95906288
1 95906863
1 95907001
1 95908931
1 95908941
1 95909568
1 95909613
1 95910594
1 95911604
1 95912536
1 95913559
1 95914228
1 95914985
1 95916564
1 95917139
1 95917144
1 95917244
1 95917513
1 95917594
1 95920220
1 95921031
1 95921902
1 95922076
1 95923281
1 95923571
1 95923581
1 95923759
1 95924019
1 95928237
1 95928924
1 95929450
1 95929655
1 95929933
1 95930024
1 95930140
1 95930204
1 95930286
1 95931117
1 95931450
1 95931480
1 95931795
1 95931965
1 95932902
1 95933007
1 95933029
1 95933209
1 95934621
1 95935145
1 95935734
1 95936160
1 95936543
1 95937363
1 95939565
1 95939716
1 95939717
1 95939881
1 95939975
1 95940330
1 95940999
1 95942461
1 95942685
1 95942854
1 95943039
1 95943177
1 95943955
1 95944173
1 95944792
1 95945039
1 95945170
1 95945175
1 95946036
1 95946290
1 95946784
1 95946844
1 95947871
1 95948559
1 95948784
1 95948814
1 95949231
1 95950576
1 95951359
1 95952804
1 95954192
1 95955284
1 95956158
1 95956303
1 95956517
1 95956668
1 95957230
1 95960617
1 95960722
1 95960792
1 95960948
1 95961241
1 95961322
1 95961386
1 95961636
1 95962185
1 95962197
1 95962369
1 95962425
1 95962517
1 95962523
1 95962761
1 95962796
1 95962878
1 95963981
1 95964003
1 95964146
1 95964966
1 95965111
1 95966229
1 95966326
1 95966486
1 95968140
1 95968632
1 95971635
1 95971981
1 95971982
1 95972143
1 95972183
1 95972204
1 95972288
1 95972681
1 95972700
1 95972888
1 95972938
1 95972972
1 95972979
1 95972999
1 95973072
1 95973483
1 95973493
1 95974278
1 95974451
1 95974605
1 95975084
1 95975560
1 95975653
1 95975873
1 95975953
1 95978821
1 95979507
1 95979573
1 95979611
1 95979619
1 95979687
1 95980165
1 95980691
1 95980696
1 95980712
1 95980781
1 95980796
1 95980860
1 95980920
1 95980992
1 95981320
1 95981500
1 95981754
1 95981891
1 95981948
1 95982040
1 95982361
1 95983122
1 95984073
1 95984320
1 95984365
1 95984408
1 95984613
1 95984631
1 95985039
1 95986222
1 95986496
1 95986907
1 95986991
1 95987479
1 95987768
1 95989390
1 95989447
1 95989530
1 95990033
1 95990827
1 95991318
1 95991395
1 95991442
1 95991500
1 95991501
1 95991520
1 95991654
1 95993713
1 95993738
1 95993851
1 95994194
1 95994434
1 95994557
1 95995181
1 95995646
1 95996047
1 95996460
1 95996547
1 95996705
1 95996763
1 95997666
1 95999429
1 95999657
1 96001027
1 96001479
1 96001686
1 96001789
1 96002349
1 96002733
1 96003051
1 96003560
1 96003639
1 96004930
1 96005525
1 96006645
1 96007136
1 96007356
1 96007550
1 96009004
1 96010267
1 96010498
1 96010548
1 96010585
1 96010750
1 96010793
1 96010907
1 96010934
1 96011006
1 96011034
1 96011055
1 96011498
1 96013075
1 96013736
1 96013893
1 96014828
1 96015364
1 96015537
1 96015707
1 96016860
1 96018793
1 96019121
1 96019235
1 96019391
1 96019432
1 96020212
1 96020272
1 96020468
1 96020549
1 96020564
1 96020731
1 96020805
1 96020824
1 96020830
1 96020843
1 96021289
1 96021306
1 96021433
1 96021527
1 96021682
1 96021722
1 96022528
1 96023313
1 96023392
1 96023672
1 96023690
1 96023850
1 96024168
1 96024381
1 96024438
1 96024445
1 96024469
1 96024758
1 96024788
1 96025205
1 96025286
1 96025458
1 96025462
1 96025588
1 96025620
1 96025775
1 96025858
1 96026001
1 96026129
1 96026355
1 96026456
1 96026920
1 96027548
1 96027749
1 96027784
1 96027865
1 96028351
1 96030144
1 96030248
1 96030357
1 96031365
1 96031719
1 96032144
1 96032777
1 96033406
1 96033456
1 96033544
1 96033968
1 96034188
1 96034601
1 96035370
1 96036205
1 96036236
1 96036279
1 96037081
1 96038839
1 96039286
1 96039449
1 96039463
1 96039498
1 96039516
1 96039549
1 96039648
1 96039742
1 96039852
1 96039960
1 96040001
1 96040025
1 96040101
1 96040216
1 96040383
1 96040473
1 96040526
1 96040605
1 96040775
1 96041673
1 96041715
1 96041750
1 96042351
1 96042468
1 96042660
1 96042676
1 96042770
1 96042995
1 96043001
1 96043220
1 96043507
1 96043692
1 96043809
1 96043830
1 96043881
1 96043885
1 96044032
1 96044131
1 96044162
1 96044172
1 96044211
1 96044255
1 96044383
1 96044393
1 96044504
1 96044767
1 96044768
1 96045051
1 96045160
1 96045289
1 96045307
1 96045323
1 96045341
1 96045363
1 96045413
1 96045631
1 96045703
1 96046176
1 96046456
1 96046728
1 96047080
1 96047101
1 96047256
1 96047366
1 96047465
1 96047813
1 96047827
1 96047950
1 96047963
1 96048115
1 96048127
1 96048458
1 96048523
1 96048737
1 96048753
1 96048770
1 96048973
1 96048998
1 96049022
1 96049070
1 96049144
1 96049151
1 96049152
1 96049160
1 96049231
1 96049369
1 96049402
1 96049405
1 96049670
1 96049944
1 96049967
1 96050092
1 96050096
1 96050107
1 96050203
1 96050236
1 96050349
1 96050537
1 96050707
1 96050736
1 96051018
1 96051153
1 96051354
1 96052698
1 96053144
1 96054424
1 96054589
1 96056378
1 96056697
1 96057012
1 96058857
1 96059532
1 96065017
1 96066255
1 96067252
1 96068681
1 96069302
1 96069473
1 96069574
1 96072200
1 96072237
1 96073231
1 96073338
1 96073524
1 96073940
1 96074110
1 96074162
1 96075333
1 96076508
1 96078159
1 96078208
1 96078426
1 96079081
1 96079156
1 96079812
1 96081434
1 96081438
1 96081815
1 96081936
1 96082455
1 96084119
1 96084439
1 96084552
1 96084882
1 96085021
1 96086056
1 96087633
1 96088053
1 96088488
1 96088617
1 96090410
1 96090427
1 96091004
1 96091469
1 96092065
1 96092699
1 96093211
1 96093278
1 96093340
1 96093600
1 96093839
1 96093847
1 96094067
1 96096686
1 96097598
1 96098095
1 96098191
1 96098346
1 96098848
1 96099264
1 96099297
1 96099885
1 96100705
1 96100808
1 96100839
1 96100874
1 96101149
1 96101310
1 96101444
1 96101692
1 96102157
1 96105039
1 96105619
1 96106178
1 96106440
1 96106619
1 96109716
1 96110743
1 96111035
1 96111193
1 96111865
1 96111923
1 96112632
1 96112940
1 96114002
1 96118534
1 96118941
1 96120512
1 96120802
1 96121363
1 96121443
1 96121570
1 96122151
1 96122452
1 96122730
1 96122923
1 96123846
1 96124089
1 96124366
1 96124487
1 96124700
1 96124816
1 96127334
1 96128637
1 96129003
1 96130785
1 96131199
1 96132063
1 96132319
1 96133910
1 96134117
1 96134273
1 96135696
1 96135958
1 96135983
1 96136582
1 96137650
1 96138089
1 96138384
1 96138617
1 96139471
1 96139598
1 96139965
1 96140294
1 96140561
1 96140975
1 96142004
1 96142426
1 96142663
1 96144001
1 96144409
1 96144717
1 96144846
1 96145284
1 96145508
1 96146167
1 96146393
1 96146921
1 96147039
1 96147765
1 96147790
1 96150422
1 96151749
1 96152346
1 96152347
1 96153283
1 96153590
1 96153604
1 96155346
1 96155959
1 96156289
1 96156518
1 96156748
1 96156810
1 96157126
1 96157151
1 96157418
1 96158861
1 96158927
1 96159252
1 96159334
1 96159343
1 96159386
1 96159541
1 96159647
1 96159670
1 96159989
1 96160948
1 96161192
1 96161704
1 96161854
1 96161983
1 96162202
1 96162266
1 96162385
1 96163176
1 96163752
1 96163796
1 96164133
1 96164313
1 96164618
1 96164835
1 96164854
1 96164948
1 96165472
1 96165477
1 96165754
1 96166261
1 96166415
1 96166687
1 96166773
1 96166973
1 96167114
1 96167245
1 96167350
1 96167536
1 96167641
1 96167708
1 96167918
1 96167919
1 96167950
1 96167955
1 96168049
1 96168146
1 96168195
1 96168219
1 96168371
1 96168379
1 96168412
1 96168456
1 96168469
1 96168529
1 96168585
1 96168592
1 96168675
1 96168678
1 96168707
1 96168708
1 96168858
1 96169038
1 96169045
1 96169227
1 96169271
1 96169371
1 96169375
1 96169414
1 96169463
1 96169505
1 96169687
1 96169722
1 96170588
1 96170652
1 96170671
1 96170745
1 96170815
1 96173724
1 96173868
1 96173885
1 96174207
1 96174369
1 96174845
1 96174903
1 96175092
1 96175275
1 96175345
1 96175399
1 96175946
1 96176014
1 96176041
1 96176220
1 96176263
1 96176268
1 96176450
1 96176538
1 96176583
1 96176610
1 96176707
1 96176746
1 96176776
1 96176947
1 96176956
1 96176972
1 96177278
1 96177439
1 96177481
1 96177591
1 96177697
1 96177799
1 96177820
1 96177981
1 96178078
1 96178320
1 96178548
1 96178574
1 96178584
1 96178659
1 96178819
1 96178863
1 96178898
1 96178956
1 96179306
1 96179395
1 96179773
1 96179885
1 96179932
1 96179994
1 96180028
1 96180109
1 96180273
1 96180323
1 96180355
1 96180433
1 96180460
1 96180625
1 96180666
1 96180861
1 96180928
1 96180956
1 96181266
1 96181334
1 96181342
1 96181433
1 96181580
1 96181644
1 96181652
1 96181686
1 96181721
1 96181728
1 96181818
1 96181894
1 96181912
1 96181964
1 96181969
1 96181994
1 96182050
1 96182122
1 96182162
1 96182370
1 96182371
1 96182500
1 96182503
1 96182855
1 96183012
1 96183041
1 96183062
1 96183065
1 96183111
1 96183582
1 96183703
1 96183706
1 96183901
1 96183996
1 96184168
1 96184187
1 96184244
1 96184435
1 96184472
1 96184784
1 96184792
1 96185049
1 96185155
1 96185208
1 96186036
1 96186110
1 96186552
1 96186573
1 96186610
1 96186770
1 96186833
1 96187076
1 96187241
1 96187455
1 96187489
1 96188071
1 96188402
1 96188502
1 96188686
1 96188726
1 96188932
1 96189638
1 96189808
1 96189836
1 96189951
1 96190133
1 96190175
1 96190203
1 96190409
1 96190491
1 96190660
1 96190675
1 96190812
1 96190843
1 96190896
1 96191086
1 96191168
1 96191307
1 96191901
1 96191965
1 96192052
1 96192075
1 96192115
1 96192146
1 96192638
1 96192667
1 96195705
1 96195748
1 96195981
1 96195983
1 96196129
1 96196230
1 96196239
1 96196242
1 96196493
1 96196892
1 96198048
1 96198245
1 96199111
1 96199312
1 96199342
1 96199533
1 96199555
1 96202105
1 96202348
1 96202390
1 96202482
1 96202608
1 96202843
1 96203164
1 96203475
1 96203765
1 96203847
1 96203968
1 96204059
1 96204209
1 96204333
1 96204505
1 96204666
1 96205082
1 96205117
1 96205176
1 96205433
1 96205519
1 96205531
1 96205647
1 96205686
1 96206179
1 96206181
1 96206342
1 96206356
1 96206764
1 96206858
1 96207386
1 96207421
1 96207648
1 96207860
1 96208076
1 96208569
1 96208976
1 96209198
1 96209230
1 96209456
1 96209741
1 96209992
1 96210295
1 96210352
1 96210451
1 96210506
1 96210865
1 96210899
1 96211084
1 96211681
1 96211986
1 96212038
1 96212478
1 96212592
1 96212735
1 96212939
1 96213264
1 96213856
1 96214230
1 96214282
1 96215004
1 96215196
1 96215236
1 96215686
1 96215764
1 96215962
1 96216382
1 96216389
1 96216821
1 96217042
1 96217166
1 96217214
1 96217230
1 96217267
1 96217284
1 96217301
1 96217435
1 96218350
1 96218542
1 96218862
1 96218863
1 96219047
1 96219274
1 96219291
1 96219328
1 96219508
1 96219624
1 96219916
1 96220152
1 96220155
1 96220266
1 96220283
1 96220299
1 96220345
1 96220471
1 96220503
1 96220604
1 96220667
1 96220685
1 96220725
1 96220729
1 96220862
1 96220912
1 96221020
1 96221029
1 96221092
1 96221116
1 96221121
1 96221165
1 96221172
1 96221187
1 96221190
1 96221191
1 96221196
1 96221407
1 96221428
1 96221473
1 96221481
1 96221500
1 96221553
1 96221741
1 96221747
1 96221755
1 96221864
1 96221904
1 96222176
1 96222399
1 96222496
1 96222497
1 96222520
1 96223012
1 96223027
1 96224250
1 96224285
1 96224299
1 96224693
1 96224705
1 96224884
1 96224915
1 96224955
1 96225066
1 96225090
1 96225124
1 96225349
1 96225609
1 96225616
1 96226386
1 96226842
1 96227872
1 96228563
1 96228572
1 96228585
1 96228920
1 96229123
1 96229736
1 96230364
1 96230638
1 96230893
1 96231085
1 96231293
1 96231409
1 96231573
1 96232430
1 96234495
1 96234509
1 96235473
1 96235607
1 96236401
1 96237795
1 96238148
1 96238444
1 96238539
1 96238833
1 96241303
1 96241575
1 96242223
1 96242281
1 96243125
1 96243366
1 96243602
1 96244243
1 96246255
1 96246365
1 96247020
1 96247060
1 96247744
1 96248006
1 96248318
1 96248348
1 96248968
1 96249259
1 96252205
1 96252253
1 96252619
1 96252681
1 96252715
1 96254559
1 96255046
1 96255228
1 96255350
1 96255656
1 96255663
1 96255699
1 96257959
1 96258224
1 96258363
1 96258387
1 96258689
1 96258696
1 96258785
1 96258994
1 96259499
1 96259956
1 96260226
1 96262478
1 96263189
1 96263710
1 96264709
1 96266044
1 96266337
1 96268654
1 96268713
1 96269048
1 96269403
1 96270209
1 96270993
1 96271189
1 96271492
1 96272206
1 96272207
1 96272220
1 96273069
1 96273425
1 96276228
1 96276553
1 96276688
1 96277037
1 96277140
1 96277842
1 96278029
1 96278233
1 96278786
1 96278985
1 96279384
1 96279625
1 96279979
1 96280097
1 96280819
1 96281113
1 96281170
1 96281249
1 96281274
1 96281720
1 96281948
1 96282635
1 96283393
1 96283569
1 96283828
1 96283849
1 96283959
1 96284565
1 96285089
1 96285136
1 96285182
1 96285201
1 96285255
1 96285340
1 96285355
1 96285406
1 96285456
1 96285487
1 96285587
1 96285646
1 96285749
1 96285872
1 96285880
1 96285885
1 96286111
1 96286163
1 96286170
1 96286207
1 96289134
1 96289218
1 96289255
1 96290445
1 96290523
1 96290600
1 96290679
1 96290680
1 96290874
1 96291024
1 96291549
1 96291593
1 96291656
1 96291889
1 96292056
1 96292109
1 96292188
1 96292189
1 96292206
1 96292293
1 96292442
1 96292526
1 96292579
1 96292648
1 96292812
1 96292917
1 96293081
1 96293124
1 96293155
1 96293308
1 96293349
1 96293361
1 96293365
1 96293413
1 96293586
1 96293634
1 96293991
1 96294602
1 96294695
1 96294909
1 96295156
1 96295157
1 96295233
1 96295247
1 96295321
1 96295369
1 96295413
1 96295914
1 96296751
1 96297162
1 96297633
1 96297651
1 96298415
1 96299087
1 96299453
1 96300130
1 96300428
1 96300712
1 96300903
1 96301294
1 96301322
1 96301334
1 96301346
1 96301725
1 96301781
1 96302156
1 96302630
1 96303042
1 96303187
1 96303264
1 96303348
1 96303574
1 96304224
1 96304284
1 96304294
1 96304500
1 96304559
1 96304664
1 96304673
1 96304915
1 96304945
1 96305068
1 96305470
1 96305802
1 96305958
1 96305965
1 96305971
1 96306125
1 96306347
1 96306350
1 96306472
1 96306600
1 96306621
1 96306956
1 96307186
1 96307288
1 96307297
1 96307409
1 96307488
1 96307789
1 96307830
1 96308141
1 96308152
1 96308153
1 96308281
1 96308282
1 96308326
1 96308429
1 96308430
1 96308471
1 96308472
1 96308605
1 96308838
1 96308910
1 96309077
1 96309078
1 96309236
1 96309611
1 96309653
1 96309693
1 96309771
1 96309790
1 96309820
1 96309834
1 96309875
1 96309883
1 96310086
1 96310171
1 96310468
1 96310571
1 96310592
1 96310619
1 96310687
1 96310689
1 96310743
1 96310793
1 96311271
1 96311425
1 96311739
1 96312156
1 96312322
1 96312626
1 96312760
1 96312781
1 96312836
1 96313049
1 96313275
1 96313325
1 96313434
1 96313441
1 96315515
1 96315756
1 96315790
1 96315894
1 96316124
1 96316239
1 96316240
1 96316254
1 96316334
1 96316425
1 96316463
1 96316546
1 96316622
1 96316645
1 96316672
1 96316856
1 96317143
1 96317176
1 96317246
1 96317325
1 96317596
1 96317611
1 96317613
1 96317826
1 96317881
1 96317977
1 96318021
1 96318068
1 96318209
1 96318585
1 96318641
1 96318696
1 96318713
1 96318977
1 96319069
1 96319275
1 96319325
1 96319353
1 96320149
1 96320328
1 96320468
1 96320682
1 96320822
1 96321081
1 96321213
1 96321214
1 96321429
1 96321653
1 96321775
1 96321850
1 96321852
1 96321958
1 96321980
1 96321983
1 96321998
1 96322015
1 96322268
1 96322367
1 96322422
1 96322655
1 96322681
1 96322683
1 96322773
1 96322856
1 96322867
1 96322869
1 96322901
1 96322904
1 96322916
1 96322917
1 96322918
1 96322985
1 96322987
1 96323208
1 96323231
1 96323310
1 96323471
1 96323615
1 96323659
1 96323782
1 96323794
1 96323922
1 96323956
1 96323971
1 96324041
1 96324061
1 96324075
1 96324179
1 96324389
1 96324427
1 96324566
1 96324600
1 96324648
1 96324708
1 96324761
1 96324826
1 96324885
1 96324893
1 96324952
1 96324965
1 96324996
1 96325093
1 96325114
1 96325175
1 96325523
1 96325591
1 96325739
1 96325918
1 96326061
1 96326294
1 96326413
1 96326414
1 96326489
1 96326651
1 96327213
1 96327298
1 96327358
1 96327368
1 96327867
1 96327945
1 96328096
1 96328230
1 96328436
1 96328731
1 96328830
1 96328902
1 96328962
1 96329203
1 96329399
1 96329750
1 96329756
1 96330044
1 96330106
1 96330128
1 96330252
1 96330328
1 96330347
1 96330378
1 96330408
1 96330558
1 96330669
1 96331013
1 96331036
1 96331077
1 96331239
1 96331241
1 96331363
1 96331461
1 96331537
1 96331541
1 96331605
1 96331619
1 96331797
1 96331915
1 96331936
1 96332064
1 96332132
1 96332135
1 96332145
1 96332148
1 96332353
1 96332578
1 96332681
1 96332869
1 96333005
1 96333067
1 96333146
1 96333190
1 96334039
1 96334056
1 96334125
1 96334411
1 96334552
1 96334574
1 96334575
1 96334590
1 96334646
1 96334657
1 96334705
1 96334706
1 96334716
1 96334717
1 96334729
1 96334734
1 96334740
1 96334779
1 96334789
1 96334804
1 96334836
1 96334844
1 96334890
1 96334943
1 96334962
1 96335032
1 96335136
1 96335221
1 96335226
1 96335229
1 96335301
1 96335302
1 96335304
1 96335312
1 96335346
1 96335349
1 96335369
1 96335451
1 96335457
1 96335480
1 96335494
1 96335519
1 96335573
1 96335608
1 96335609
1 96335655
1 96335662
1 96335669
1 96335683
1 96335717
1 96335723
1 96335754
1 96335843
1 96335866
1 96335927
1 96335933
1 96335942
1 96335945
1 96335947
1 96336022
1 96336037
1 96336179
1 96336485
1 96336571
1 96337082
1 96337104
1 96337205
1 96337360
1 96337990
1 96338011
1 96338138
1 96338201
1 96338205
1 96338313
1 96338336
1 96338387
1 96338563
1 96338913
1 96339078
1 96339099
1 96339113
1 96339405
1 96339459
1 96339463
1 96339598
1 96339626
1 96340597
1 96341049
1 96341094
1 96341112
1 96341457
1 96341573
1 96341817
1 96341872
1 96341882
1 96341947
1 96342008
1 96342279
1 96342494
1 96342526
1 96342553
1 96342923
1 96342979
1 96343337
1 96343617
1 96343837
1 96343969
1 96344410
1 96344651
1 96344738
1 96344764
1 96344819
1 96344874
1 96344886
1 96345094
1 96345134
1 96345172
1 96345817
1 96345866
1 96345888
1 96346446
1 96346592
1 96346866
1 96346920
1 96347116
1 96347306
1 96347343
1 96347345
1 96347360
1 96347530
1 96347611
1 96347679
1 96351508
1 96351540
1 96351824
1 96351881
1 96351954
1 96352097
1 96352377
1 96352437
1 96352567
1 96352751
1 96353202
1 96353259
1 96353285
1 96353319
1 96353320
1 96353509
1 96353538
1 96353539
1 96353696
1 96353762
1 96353832
1 96353892
1 96353915
1 96354169
1 96354261
1 96354730
1 96354791
1 96354903
1 96355512
1 96355716
1 96355887
1 96355949
1 96355994
1 96356038
1 96356043
1 96356072
1 96356256
1 96356485
1 96356567
1 96356606
1 96357025
1 96357073
1 96357346
1 96357379
1 96357525
1 96357546
1 96357588
1 96357630
1 96357634
1 96357683
1 96357709
1 96357969
1 96358048
1 96358165
1 96358188
1 96358209
1 96358321
1 96358329
1 96358401
1 96358604
1 96358779
1 96358794
1 96358826
1 96359025
1 96359055
1 96359181
1 96359193
1 96359220
1 96359300
1 96359326
1 96359367
1 96360162
1 96360174
1 96360474
1 96360719
1 96360786
1 96361121
1 96361569
1 96361975
1 96361979
1 96362001
1 96362668
1 96362793
1 96363024
1 96363064
1 96363082
1 96363402
1 96363777
1 96364670
1 96364975
1 96365113
1 96365425
1 96365902
1 96366118
1 96366235
1 96366572
1 96366607
1 96366759
1 96366818
1 96366858
1 96366920
1 96366998
1 96367100
1 96367451
1 96367462
1 96367640
1 96367733
1 96368194
1 96368422
1 96368457
1 96368514
1 96368831
1 96369031
1 96369094
1 96369134
1 96369256
1 96369414
1 96369499
1 96369578
1 96369720
1 96370246
1 96370294
1 96370608
1 96370686
1 96370768
1 96371007
1 96371131
1 96371139
1 96371286
1 96371367
1 96371563
1 96371757
1 96371762
1 96371821
1 96371962
1 96371965
1 96372006
1 96372048
1 96372104
1 96372295
1 96372744
1 96372802
1 96372853
1 96373157
1 96373216
1 96373384
1 96373409
1 96373433
1 96373492
1 96373550
1 96373660
1 96373890
1 96373895
1 96373952
1 96373959
1 96373981
1 96374021
1 96374084
1 96374215
1 96374455
1 96374513
1 96374750
1 96374882
1 96375253
1 96375349
1 96375357
1 96375388
1 96375935
1 96376009
1 96376065
1 96376104
1 96376176
1 96376247
1 96376336
1 96376482
1 96376658
1 96376825
1 96377003
1 96377290
1 96377812
1 96377834
1 96377865
1 96378031
1 96378393
1 96378456
1 96379013
1 96379081
1 96379642
1 96379701
1 96379911
1 96379994
1 96380147
1 96380983
1 96381187
1 96381639
1 96382733
1 96384397
1 96384934
1 96385195
1 96385208
1 96386335
1 96386608
1 96387293
1 96387744
1 96387869
1 96388091
1 96389015
1 96389673
1 96389744
1 96390161
1 96390332
1 96390379
1 96390854
1 96391182
1 96392099
1 96393399
1 96393404
1 96393503
1 96393556
1 96393843
1 96394530
1 96394544
1 96394628
1 96394687
1 96395283
1 96395802
1 96396287
1 96396494
1 96397552
1 96397910
1 96397920
1 96398094
1 96398125
1 96398263
1 96400447
1 96401333
1 96401592
1 96401609
1 96401784
1 96401823
1 96402106
1 96402296
1 96402606
1 96402688
1 96402729
1 96402833
1 96402842
1 96402929
1 96403000
1 96403403
1 96403450
1 96403622
1 96403635
1 96403775
1 96403838
1 96403863
1 96403931
1 96404441
1 96404564
1 96405537
1 96405811
1 96407819
1 96408394
1 96409210
1 96409224
1 96409225
1 96409610
1 96409884
1 96410010
1 96410818
1 96410851
1 96411429
1 96411769
1 96411812
1 96412183
1 96412244
1 96412277
1 96412602
1 96413464
1 96413902
1 96414205
1 96414459
1 96414697
1 96415854
1 96415988
1 96416182
1 96416184
1 96416713
1 96419090
1 96419418
1 96419788
1 96419946
1 96420481
1 96420830
1 96420847
1 96421121
1 96421413
1 96421494
1 96421508
1 96421661
1 96421990
1 96422991
1 96423710
1 96424134
1 96424724
1 96425364
1 96425447
1 96425973
1 96426389
1 96427061
1 96428303
1 96428925
1 96430245
1 96430625
1 96431088
1 96431334
1 96431372
1 96431471
1 96432271
1 96432402
1 96434462
1 96434768
1 96435114
1 96435371
1 96435868
1 96436081
1 96436523
1 96436670
1 96436784
1 96436939
1 96437047
1 96437201
1 96437418
1 96437496
1 96437624
1 96437732
1 96437778
1 96437888
1 96437959
1 96437996
1 96438088
1 96438293
1 96438400
1 96438689
1 96438723
1 96438978
1 96439076
1 96439079
1 96439082
1 96439203
1 96439832
1 96440072
1 96440802
1 96440859
1 96440905
1 96441310
1 96441337
1 96441787
1 96441825
1 96441850
1 96441878
1 96442530
1 96443109
1 96444534
1 96444724
1 96445031
1 96445059
1 96445125
1 96445138
1 96445377
1 96445594
1 96445624
1 96446173
1 96446232
1 96446389
1 96446409
1 96446526
1 96446537
1 96446558
1 96446564
1 96446602
1 96446627
1 96446643
1 96446936
1 96446938
1 96447292
1 96447394
1 96447475
1 96447550
1 96447773
1 96447792
1 96447821
1 96447956
1 96448023
1 96448276
1 96448281
1 96448668
1 96448793
1 96449545
1 96449917
1 96450107
1 96450428
1 96450899
1 96451069
1 96452143
1 96452162
1 96452298
1 96452345
1 96452489
1 96452544
1 96452639
1 96452848
1 96452958
1 96453067
1 96453146
1 96453553
1 96453906
1 96454128
1 96454129
1 96454202
1 96454883
1 96454995
1 96455316
1 96455401
1 96455493
1 96455641
1 96455643
1 96456363
1 96456727
1 96456862
1 96456899
1 96457595
1 96457974
1 96458193
1 96458274
1 96458513
1 96458745
1 96458893
1 96458973
1 96459337
1 96460110
1 96460354
1 96460447
1 96460619
1 96460782
1 96460890
1 96460980
1 96460982
1 96461004
1 96461370
1 96461389
1 96461521
1 96461621
1 96461627
1 96461641
1 96461694
1 96461738
1 96461773
1 96461887
1 96461897
1 96461938
1 96462039
1 96462064
1 96462236
1 96462317
1 96462334
1 96462427
1 96462509
1 96462589
1 96462635
1 96462643
1 96462658
1 96462823
1 96462827
1 96462835
1 96463218
1 96463238
1 96463241
1 96463277
1 96463301
1 96463338
1 96463406
1 96463434
1 96463538
1 96463623
1 96463824
1 96463847
1 96463936
1 96463958
1 96464080
1 96464336
1 96464364
1 96464386
1 96464492
1 96464801
1 96465066
1 96465123
1 96465225
1 96465335
1 96465395
1 96465424
1 96465472
1 96465561
1 96465621
1 96465687
1 96465843
1 96466530
1 96466542
1 96466563
1 96466579
1 96466669
1 96466758
1 96466834
1 96466866
1 96466867
1 96466929
1 96466977
1 96467017
1 96467109
1 96467110
1 96467228
1 96467244
1 96467266
1 96467408
1 96467421
1 96467517
1 96467530
1 96467568
1 96467593
1 96467795
1 96468117
1 96468413
1 96468670
1 96468723
1 96468792
1 96468845
1 96468897
1 96468899
1 96468902
1 96468918
1 96468934
1 96468994
1 96468995
1 96469076
1 96469124
1 96469164
1 96469261
1 96469292
1 96469319
1 96469443
1 96469489
1 96469559
1 96469670
1 96469677
1 96469692
1 96469732
1 96469733
1 96469763
1 96469804
1 96469879
1 96469894
1 96469906
1 96469950
1 96469981
1 96470033
1 96470076
1 96470141
1 96470183
1 96470200
1 96470501
1 96470567
1 96470568
1 96470570
1 96470597
1 96470648
1 96470661
1 96471074
1 96471090
1 96471416
1 96471455
1 96471501
1 96471567
1 96471901
1 96472136
1 96472224
1 96472253
1 96472506
1 96472704
1 96472740
1 96473237
1 96473430
1 96473431
1 96473660
1 96473672
1 96473772
1 96473884
1 96473939
1 96473944
1 96473978
1 96474062
1 96474187
1 96475351
1 96475414
1 96475431
1 96475580
1 96475637
1 96475891
1 96476369
1 96477022
1 96477153
1 96477284
1 96477297
1 96477464
1 96477524
1 96477722
1 96477765
1 96477780
1 96477827
1 96478113
1 96478143
1 96478162
1 96478266
1 96478758
1 96478822
1 96478945
1 96478965
1 96479110
1 96479177
1 96479181
1 96479806
1 96479858
1 96479893
1 96479998
1 96480003
1 96480105
1 96480261
1 96480475
1 96480492
1 96480707
1 96481517
1 96481649
1 96482041
1 96482208
1 96482235
1 96482288
1 96482307
1 96482506
1 96483357
1 96483802
1 96483819
1 96484035
1 96484105
1 96484143
1 96484282
1 96484486
1 96484522
1 96484618
1 96484650
1 96484705
1 96484706
1 96484707
1 96484728
1 96484761
1 96484767
1 96484808
1 96484983
1 96485103
1 96485141
1 96485161
1 96485168
1 96485205
1 96485233
1 96485433
1 96485731
1 96485753
1 96485840
1 96485985
1 96486497
1 96486701
1 96486727
1 96486817
1 96486839
1 96486852
1 96486854
1 96486867
1 96486894
1 96486964
1 96487167
1 96487242
1 96487302
1 96487366
1 96488295
1 96488296
1 96488810
1 96489003
1 96489055
1 96489057
1 96489158
1 96489338
1 96489371
1 96489501
1 96489528
1 96489555
1 96490932
1 96499551
1 96500006
1 96500018
1 96500264
1 96500319
1 96500695
1 96500880
1 96501180
1 96501207
1 96501375
1 96501471
1 96501823
1 96501908
1 96501982
1 96502054
1 96502314
1 96502969
1 96503131
1 96503545
1 96503700
1 96503847
1 96504213
1 96504264
1 96504389
1 96504630
1 96507716
1 96507862
1 96507884
1 96507929
1 96507999
1 96508056
1 96508139
1 96508199
1 96509159
1 96509343
1 96509488
1 96510084
1 96510272
1 96510737
1 96510807
1 96510809
1 96510810
1 96511049
1 96511241
1 96511383
1 96511394
1 96511459
1 96511556
1 96511571
1 96511656
1 96511659
1 96511744
1 96511745
1 96511778
1 96511908
1 96515077
1 96515177
1 96515235
1 96515258
1 96515273
1 96515309
1 96515580
1 96515584
1 96515614
1 96515625
1 96515633
1 96515681
1 96515682
1 96515709
1 96516147
1 96516168
1 96516218
1 96516236
1 96516251
1 96516278
1 96516332
1 96516449
1 96516488
1 96516514
1 96516597
1 96516598
1 96516647
1 96516649
1 96516661
1 96516747
1 96516765
1 96516843
1 96516844
1 96516863
1 96516866
1 96516884
1 96516889
1 96516904
1 96516940
1 96516950
1 96516962
1 96516973
1 96517004
1 96517005
1 96517282
1 96517290
1 96517294
1 96517298
1 96517302
1 96517313
1 96517367
1 96517494
1 96517589
1 96517628
1 96517644
1 96517711
1 96517835
1 96517898
1 96517899
1 96517957
1 96517975
1 96517976
1 96518087
1 96518172
1 96518192
1 96518635
1 96518670
1 96518781
1 96518798
1 96518837
1 96518865
1 96519080
1 96519081
1 96519246
1 96519471
1 96519616
1 96519720
1 96519733
1 96519741
1 96519880
1 96520017
1 96520110
1 96520122
1 96520129
1 96520177
1 96520308
1 96520341
1 96520343
1 96520387
1 96520815
1 96520902
1 96521032
1 96521037
1 96521041
1 96521048
1 96521060
1 96521072
1 96521089
1 96521153
1 96521204
1 96521232
1 96521283
1 96521296
1 96521397
1 96521555
1 96521699
1 96522256
1 96522290
1 96522567
1 96523255
1 96523431
1 96523858
1 96523888
1 96524104
1 96524297
1 96524984
1 96525090
1 96525185
1 96525291
1 96525341
1 96525638
1 96525906
1 96525923
1 96525935
1 96526023
1 96526101
1 96526121
1 96526130
1 96526283
1 96526308
1 96526988
1 96527075
1 96527136
1 96527251
1 96527294
1 96527335
1 96527398
1 96527422
1 96527552
1 96527740
1 96527743
1 96527762
1 96527788
1 96528030
1 96528032
1 96528036
1 96528160
1 96528239
1 96528257
1 96528405
1 96528542
1 96528571
1 96528595
1 96528679
1 96529438
1 96529475
1 96530322
1 96530583
1 96530614
1 96530867
1 96530923
1 96531158
1 96531326
1 96531392
1 96531471
1 96531543
1 96531580
1 96532377
1 96532384
1 96532398
1 96532593
1 96532849
1 96532917
1 96532972
1 96533181
1 96533263
1 96533313
1 96533458
1 96533478
1 96533516
1 96533588
1 96533870
1 96533905
1 96533926
1 96533943
1 96533944
1 96534012
1 96534440
1 96534599
1 96534660
1 96534726
1 96534792
1 96534855
1 96535095
1 96535105
1 96535267
1 96535445
1 96535560
1 96535836
1 96535900
1 96535929
1 96536285
1 96536370
1 96536444
1 96536522
1 96536580
1 96536693
1 96536725
1 96536894
1 96538526
1 96538558
1 96538595
1 96538663
1 96538704
1 96538754
1 96539126
1 96539478
1 96539486
1 96539507
1 96539525
1 96539622
1 96539973
1 96539992
1 96540025
1 96540439
1 96540475
1 96540717
1 96540779
1 96540782
1 96541721
1 96541798
1 96542020
1 96542174
1 96542182
1 96542778
1 96542820
1 96542946
1 96543181
1 96543399
1 96543497
1 96543831
1 96543847
1 96544128
1 96544516
1 96544539
1 96544609
1 96544651
1 96544744
1 96544770
1 96544819
1 96544841
1 96544979
1 96545045
1 96545429
1 96546390
1 96546419
1 96546437
1 96546513
1 96546626
1 96550160
1 96550164
1 96550394
1 96550469
1 96550581
1 96550671
1 96550917
1 96550930
1 96551015
1 96551134
1 96551136
1 96551430
1 96551565
1 96551631
1 96551668
1 96551741
1 96551745
1 96551828
1 96551897
1 96551921
1 96552034
1 96552215
1 96552231
1 96552239
1 96552243
1 96552330
1 96552577
1 96552593
1 96552637
1 96552814
1 96552876
1 96554314
1 96554412
1 96554432
1 96554487
1 96554603
1 96554752
1 96554784
1 96554804
1 96555047
1 96555120
1 96555212
1 96555242
1 96555287
1 96555682
1 96555706
1 96555708
1 96556093
1 96556288
1 96556875
1 96556941
1 96556970
1 96556980
1 96557229
1 96557546
1 96557786
1 96557844
1 96558078
1 96558486
1 96558528
1 96558563
1 96558818
1 96558923
1 96558993
1 96559373
1 96559413
1 96559435
1 96559451
1 96559541
1 96559641
1 96559733
1 96559906
1 96560165
1 96560572
1 96560595
1 96560901
1 96561059
1 96561262
1 96561613
1 96561884
1 96561988
1 96562060
1 96562126
1 96562275
1 96562325
1 96562497
1 96562517
1 96562651
1 96562740
1 96562834
1 96562909
1 96563187
1 96563283
1 96563442
1 96563499
1 96563552
1 96563775
1 96563812
1 96564006
1 96564094
1 96564126
1 96564438
1 96564651
1 96564713
1 96564718
1 96564947
1 96564999
1 96565215
1 96565239
1 96565316
1 96565392
1 96565404
1 96565534
1 96565552
1 96565567
1 96566474
1 96566765
1 96566898
1 96567059
1 96567241
1 96567535
1 96569210
1 96569227
1 96569242
1 96569268
1 96569464
1 96569829
1 96569876
1 96570012
1 96570066
1 96570169
1 96570317
1 96570423
1 96570449
1 96570614
1 96570911
1 96570987
1 96571070
1 96571465
1 96571716
1 96571724
1 96571915
1 96572021
1 96572249
1 96572379
1 96572426
1 96572503
1 96572643
1 96572773
1 96572797
1 96572799
1 96572992
1 96573065
1 96573270
1 96573338
1 96573428
1 96573594
1 96573654
1 96573832
1 96573838
1 96573863
1 96573953
1 96574041
1 96574091
1 96574119
1 96574138
1 96574182
1 96574856
1 96574903
1 96574961
1 96575113
1 96575145
1 96575162
1 96575250
1 96575301
1 96575622
1 96575691
1 96575861
1 96576874
1 96576910
1 96577399
1 96577976
1 96578193
1 96578296
1 96578750
1 96580137
1 96580936
1 96581222
1 96581475
1 96581493
1 96582250
1 96583055
1 96583073
1 96583078
1 96585989
1 96586232
1 96587060
1 96587258
1 96587499
1 96587583
1 96587674
1 96587998
1 96588017
1 96588161
1 96588263
1 96588276
1 96588434
1 96588440
1 96588468
1 96588774
1 96589113
1 96590143
1 96590476
1 96590663
1 96590682
1 96590901
1 96591394
1 96591559
1 96592731
1 96592873
1 96592933
1 96593032
1 96593972
1 96594836
1 96594912
1 96595815
1 96596704
1 96597359
1 96597849
1 96597980
1 96598601
1 96599049
1 96599799
1 96600065
1 96600198
1 96600720
1 96600912
1 96601116
1 96601460
1 96601557
1 96601654
1 96602075
1 96602604
1 96604272
1 96604279
1 96604638
1 96604931
1 96605020
1 96605034
1 96605346
1 96605462
1 96605507
1 96606641
1 96606658
1 96607086
1 96607308
1 96607374
1 96607856
1 96608478
1 96609420
1 96609699
1 96610267
1 96610277
1 96610383
1 96610908
1 96611147
1 96612277
1 96612330
1 96613169
1 96613170
1 96613283
1 96613312
1 96613571
1 96613634
1 96613635
1 96614240
1 96614520
1 96615423
1 96615986
1 96616045
1 96616336
1 96617850
1 96618703
1 96618706
1 96618746
1 96618914
1 96619700
1 96620714
1 96620828
1 96621435
1 96621487
1 96622277
1 96622286
1 96622706
1 96622960
1 96623178
1 96623666
1 96624456
1 96624527
1 96624805
1 96625425
1 96625822
1 96626059
1 96626352
1 96627923
1 96627964
1 96628411
1 96628526
1 96628778
1 96629110
1 96632157
1 96633393
1 96633444
1 96633566
1 96633731
1 96634816
1 96634946
1 96635111
1 96635112
1 96635146
1 96640308
1 96640417
1 96640838
1 96640979
1 96641006
1 96641144
1 96641533
1 96642314
1 96642608
1 96642857
1 96642879
1 96642880
1 96642905
1 96643325
1 96643438
1 96643445
1 96643450
1 96643482
1 96643537
1 96643606
1 96643934
1 96644052
1 96644131
1 96644407
1 96644464
1 96644497
1 96644547
1 96644578
1 96644709
1 96644761
1 96644767
1 96644971
1 96645037
1 96645063
1 96645146
1 96645321
1 96645337
1 96646907
1 96646908
1 96647008
1 96647026
1 96647053
1 96647062
1 96647097
1 96647117
1 96647125
1 96647240
1 96647278
1 96647459
1 96647476
1 96647635
1 96647651
1 96647699
1 96647729
1 96647757
1 96647843
1 96647946
1 96648065
1 96648153
1 96648212
1 96648388
1 96648433
1 96648476
1 96648642
1 96648649
1 96648718
1 96648957
1 96649011
1 96649276
1 96649460
1 96649483
1 96649630
1 96649760
1 96649788
1 96649804
1 96649903
1 96650109
1 96650120
1 96650145
1 96650179
1 96650230
1 96650613
1 96651999
1 96652159
1 96652195
1 96652391
1 96652416
1 96652442
1 96652468
1 96652509
1 96652566
1 96652599
1 96652610
1 96652719
1 96652812
1 96652869
1 96652898
1 96653118
1 96653130
1 96653147
1 96653162
1 96653199
1 96653329
1 96653488
1 96653759
1 96653786
1 96653807
1 96653933
1 96654009
1 96654025
1 96654141
1 96654149
1 96654285
1 96654314
1 96654382
1 96654419
1 96654629
1 96654741
1 96654850
1 96654960
1 96654970
1 96655080
1 96655152
1 96655174
1 96655255
1 96655473
1 96655753
1 96655881
1 96656072
1 96656152
1 96656436
1 96656438
1 96656559
1 96656834
1 96656880
1 96656939
1 96657400
1 96657456
1 96657471
1 96657686
1 96657732
1 96658067
1 96658146
1 96658199
1 96658223
1 96658238
1 96658805
1 96658810
1 96658885
1 96659007
1 96659068
1 96659204
1 96659245
1 96659381
1 96659527
1 96659601
1 96659610
1 96659716
1 96659865
1 96659868
1 96659893
1 96660144
1 96660225
1 96660337
1 96660346
1 96660396
1 96660491
1 96660543
1 96660566
1 96660614
1 96660624
1 96660828
1 96661095
1 96661107
1 96661181
1 96661441
1 96661444
1 96661543
1 96661949
1 96662024
1 96662125
1 96662279
1 96662293
1 96662331
1 96662510
1 96662620
1 96662699
1 96662732
1 96662867
1 96663099
1 96663188
1 96663625
1 96663627
1 96663628
1 96663654
1 96663821
1 96663833
1 96664020
1 96664022
1 96664097
1 96664252
1 96664853
1 96665047
1 96665161
1 96665224
1 96665418
1 96666032
1 96667843
1 96667903
1 96668186
1 96668306
1 96668902
1 96669653
1 96669755
1 96670966
1 96671179
1 96671190
1 96671530
1 96671935
1 96672052
1 96676607
1 96676677
1 96676768
1 96676804
1 96677113
1 96677376
1 96677863
1 96678105
1 96678323
1 96678447
1 96678626
1 96678708
1 96678847
1 96678962
1 96679063
1 96679384
1 96679603
1 96679619
1 96679676
1 96679706
1 96679738
1 96680445
1 96680599
1 96680624
1 96681712
1 96681778
1 96682528
1 96682655
1 96682736
1 96682871
1 96682923
1 96682926
1 96683038
1 96683044
1 96683277
1 96683564
1 96683860
1 96683861
1 96684088
1 96684179
1 96684888
1 96685026
1 96685645
1 96685881
1 96685888
1 96685931
1 96686455
1 96686978
1 96687631
1 96687810
1 96688025
1 96688263
1 96688627
1 96688630
1 96688788
1 96688825
1 96688934
1 96688946
1 96689087
1 96689132
1 96689286
1 96689294
1 96689303
1 96689304
1 96689587
1 96690190
1 96690512
1 96690643
1 96692064
1 96692219
1 96692430
1 96692487
1 96692522
1 96692635
1 96692664
1 96692761
1 96692818
1 96692946
1 96692986
1 96693368
1 96693605
1 96693634
1 96693908
1 96694024
1 96694160
1 96694161
1 96694270
1 96694872
1 96695482
1 96695668
1 96696421
1 96696805
1 96696888
1 96696959
1 96697050
1 96697327
1 96697457
1 96697566
1 96697655
1 96698275
1 96698361
1 96698392
1 96698478
1 96698575
1 96698733
1 96699456
1 96699747
1 96699764
1 96699997
1 96700038
1 96700299
1 96700495
1 96700998
1 96702800
1 96703002
1 96703289
1 96703499
1 96703580
1 96703680
1 96703687
1 96704299
1 96704374
1 96704408
1 96704609
1 96704709
1 96704840
1 96704954
1 96705119
1 96705739
1 96705875
1 96706185
1 96706246
1 96706342
1 96706442
1 96706445
1 96706495
1 96706919
1 96707142
1 96707221
1 96707301
1 96707661
1 96707777
1 96707829
1 96708069
1 96708072
1 96708232
1 96708236
1 96708750
1 96708833
1 96708926
1 96708937
1 96708979
1 96708987
1 96709061
1 96709073
1 96709131
1 96709300
1 96709337
1 96711345
1 96711584
1 96711648
1 96711740
1 96711768
1 96711794
1 96711844
1 96711875
1 96711889
1 96711921
1 96712080
1 96712736
1 96712757
1 96712800
1 96712909
1 96713192
1 96713259
1 96713383
1 96713450
1 96714010
1 96714139
1 96714463
1 96714538
1 96714636
1 96714695
1 96714786
1 96715005
1 96715073
1 96715307
1 96715666
1 96715727
1 96715970
1 96716044
1 96716076
1 96716718
1 96718358
1 96718369
1 96718758
1 96719439
1 96719863
1 96719865
1 96721992
1 96722078
1 96722167
1 96722379
1 96722416
1 96722761
1 96722913
1 96722951
1 96723101
1 96723130
1 96723199
1 96723200
1 96723237
1 96723624
1 96723670
1 96723758
1 96723794
1 96724026
1 96724041
1 96724126
1 96724267
1 96724380
1 96724486
1 96724524
1 96725281
1 96725299
1 96725595
1 96725815
1 96725847
1 96725869
1 96725931
1 96725968
1 96726186
1 96726211
1 96726390
1 96726394
1 96726509
1 96726704
1 96726964
1 96727007
1 96727120
1 96727388
1 96727667
1 96727719
1 96729824
1 96729854
1 96730374
1 96730696
1 96730776
1 96731114
1 96731119
1 96731555
1 96731875
1 96731895
1 96731920
1 96731946
1 96731973
1 96732138
1 96732165
1 96732310
1 96732375
1 96732550
1 96732672
1 96732822
1 96733013
1 96733044
1 96733256
1 96733340
1 96733498
1 96733517
1 96733618
1 96733627
1 96733724
1 96733843
1 96733845
1 96733939
1 96733942
1 96734180
1 96734223
1 96734253
1 96734258
1 96734259
1 96734283
1 96734350
1 96734352
1 96734355
1 96734632
1 96734687
1 96734920
1 96735377
1 96735416
1 96735432
1 96735566
1 96735612
1 96735775
1 96735790
1 96735815
1 96735954
1 96736018
1 96736185
1 96736205
1 96736679
1 96736738
1 96736745
1 96736798
1 96736799
1 96736990
1 96737469
1 96737730
1 96737735
1 96737737
1 96737794
1 96737980
1 96738087
1 96738610
1 96738648
1 96738742
1 96739062
1 96739245
1 96739424
1 96739527
1 96739583
1 96739778
1 96739933
1 96739934
1 96739982
1 96740216
1 96740232
1 96740271
1 96740341
1 96740536
1 96740806
1 96740833
1 96741495
1 96742049
1 96742380
1 96742540
1 96742581
1 96742843
1 96742959
1 96743519
1 96743882
1 96743899
1 96743915
1 96744069
1 96744074
1 96744079
1 96744202
1 96744225
1 96744250
1 96744270
1 96744333
1 96744355
1 96744393
1 96744490
1 96744502
1 96745476
1 96745841
1 96745970
1 96746206
1 96746290
1 96746427
1 96746456
1 96746510
1 96746518
1 96746645
1 96746699
1 96746811
1 96746837
1 96746899
1 96747014
1 96747103
1 96747188
1 96747317
1 96747340
1 96747345
1 96747365
1 96747562
1 96747580
1 96747618
1 96747753
1 96747794
1 96747800
1 96747854
1 96747874
1 96747881
1 96747916
1 96748041
1 96748596
1 96748687
1 96748770
1 96748786
1 96748935
1 96749300
1 96749473
1 96749576
1 96749795
1 96749966
1 96750147
1 96750434
1 96750576
1 96759295
1 96759508
1 96759642
1 96759736
1 96760597
1 96760669
1 96760872
1 96761381
1 96761384
1 96761638
1 96761797
1 96763948
1 96763960
1 96764029
1 96764209
1 96764351
1 96764418
1 96764983
1 96765076
1 96765251
1 96765484
1 96765508
1 96765670
1 96766231
1 96766751
1 96766770
1 96766863
1 96767211
1 96767221
1 96770608
1 96770738
1 96770740
1 96770896
1 96770955
1 96771014
1 96771543
1 96771544
1 96771811
1 96772156
1 96772275
1 96772405
1 96772456
1 96772484
1 96772826
1 96772854
1 96772858
1 96772884
1 96773085
1 96773307
1 96773374
1 96773558
1 96773776
1 96774251
1 96774316
1 96774376
1 96774613
1 96774661
1 96774869
1 96775646
1 96776585
1 96777229
1 96777532
1 96778414
1 96778685
1 96778751
1 96778768
1 96778890
1 96779441
1 96779602
1 96780187
1 96780421
1 96781231
1 96781714
1 96782165
1 96782254
1 96782781
1 96782814
1 96784084
1 96784779
1 96785903
1 96786161
1 96787573
1 96788969
1 96789148
1 96789676
1 96791263
1 96791688
1 96796529
1 96797356
1 96797384
1 96797547
1 96799347
1 96799841
1 96800113
1 96800518
1 96800794
1 96801093
1 96802790
1 96803071
1 96803778
1 96803792
1 96804876
1 96805018
1 96805986
1 96807039
1 96807351
1 96807356
1 96807868
1 96808144
1 96809476
1 96809541
1 96810082
1 96810148
1 96810717
1 96810803
1 96811028
1 96811385
1 96811393
1 96812426
1 96812791
1 96812911
1 96813345
1 96813740
1 96813929
1 96814244
1 96814929
1 96815036
1 96815129
1 96815167
1 96816277
1 96819157
1 96820118
1 96820700
1 96820854
1 96820888
1 96821323
1 96821727
1 96821983
1 96822208
1 96822245
1 96822257
1 96822292
1 96822307
1 96822391
1 96822414
1 96822451
1 96822521
1 96822556
1 96822567
1 96822572
1 96822613
1 96822835
1 96822852
1 96822916
1 96822990
1 96823362
1 96823515
1 96823555
1 96823561
1 96823633
1 96823634
1 96823674
1 96823761
1 96823901
1 96824189
1 96824236
1 96824245
1 96824270
1 96824498
1 96824807
1 96824823
1 96824915
1 96824916
1 96824956
1 96825716
1 96825740
1 96825857
1 96825894
1 96825924
1 96825966
1 96826291
1 96826303
1 96826461
1 96826529
1 96826643
1 96826695
1 96826696
1 96826743
1 96826805
1 96826898
1 96826926
1 96827059
1 96827123
1 96828019
1 96828256
1 96828765
1 96829515
1 96830578
1 96830868
1 96831057
1 96834987
1 96835497
1 96835969
1 96836419
1 96836728
1 96838754
1 96838918
1 96839667
1 96840088
1 96840489
1 96840736
1 96841161
1 96841790
1 96841902
1 96842109
1 96842129
1 96842133
1 96842140
1 96842286
1 96842639
1 96842640
1 96842805
1 96843288
1 96843903
1 96844097
1 96844195
1 96844236
1 96844886
1 96844910
1 96845350
1 96845737
1 96847519
1 96847721
1 96849081
1 96849239
1 96849523
1 96850007
1 96850139
1 96850182
1 96850800
1 96850836
1 96850943
1 96851462
1 96851583
1 96851907
1 96852138
1 96852966
1 96853033
1 96854091
1 96854736
1 96854909
1 96854940
1 96855023
1 96855044
1 96855345
1 96855505
1 96855535
1 96855778
1 96855858
1 96855941
1 96856128
1 96856133
1 96856240
1 96856350
1 96856563
1 96856644
1 96856735
1 96856897
1 96856930
1 96856987
1 96857029
1 96857053
1 96857073
1 96857075
1 96857523
1 96857578
1 96857675
1 96857724
1 96857745
1 96857983
1 96858046
1 96858048
1 96858164
1 96858918
1 96859342
1 96859354
1 96859467
1 96859828
1 96859924
1 96860265
1 96860304
1 96860398
1 96860515
1 96861881
1 96862173
1 96862645
1 96862668
1 96862931
1 96863058
1 96863209
1 96863272
1 96863675
1 96863696
1 96863941
1 96864006
1 96864119
1 96864152
1 96864199
1 96864217
1 96864377
1 96864379
1 96864441
1 96864564
1 96864578
1 96864696
1 96864718
1 96864746
1 96865304
1 96865467
1 96865540
1 96865551
1 96866527
1 96866565
1 96866621
1 96866636
1 96866821
1 96866828
1 96866865
1 96867144
1 96867161
1 96867241
1 96867319
1 96867358
1 96867581
1 96867634
1 96867641
1 96867763
1 96867812
1 96867972
1 96868303
1 96868338
1 96868555
1 96868745
1 96868901
1 96868978
1 96869210
1 96869283
1 96869304
1 96869447
1 96869453
1 96869574
1 96869633
1 96869653
1 96869751
1 96869917
1 96870110
1 96870121
1 96870226
1 96870300
1 96870345
1 96870365
1 96870397
1 96870909
1 96871000
1 96871094
1 96871298
1 96871472
1 96871677
1 96871943
1 96871948
1 96872214
1 96872280
1 96872391
1 96872466
1 96873052
1 96873130
1 96873183
1 96873577
1 96873583
1 96873959
1 96873998
1 96874038
1 96874203
1 96874248
1 96874264
1 96874306
1 96874433
1 96874470
1 96874575
1 96874681
1 96874765
1 96874801
1 96874827
1 96874898
1 96874976
1 96875015
1 96875028
1 96875055
1 96875156
1 96875289
1 96875560
1 96875602
1 96875644
1 96875683
1 96875706
1 96875765
1 96875810
1 96876072
1 96876118
1 96876200
1 96876321
1 96876472
1 96876670
1 96876786
1 96877546
1 96877570
1 96877599
1 96877999
1 96878449
1 96879033
1 96879138
1 96879240
1 96879423
1 96879517
1 96879683
1 96880082
1 96880228
1 96880281
1 96880416
1 96880565
1 96880767
1 96880800
1 96880829
1 96880851
1 96881124
1 96881205
1 96881255
1 96881573
1 96881585
1 96881840
1 96881911
1 96881941
1 96882069
1 96882764
1 96882804
1 96883526
1 96883533
1 96883871
1 96883916
1 96884370
1 96884550
1 96884583
1 96884721
1 96884807
1 96884888
1 96884920
1 96884998
1 96885072
1 96885280
1 96885487
1 96885540
1 96885604
1 96885658
1 96885684
1 96885886
1 96885940
1 96886762
1 96886919
1 96887129
1 96887195
1 96887264
1 96887363
1 96887427
1 96887449
1 96887463
1 96887467
1 96887468
1 96887495
1 96887617
1 96887751
1 96887775
1 96887830
1 96888066
1 96888402
1 96888843
1 96889053
1 96890242
1 96890537
1 96891013
1 96891042
1 96891165
1 96891214
1 96891360
1 96891720
1 96892059
1 96892420
1 96892518
1 96893251
1 96893631
1 96893735
1 96893924
1 96893948
1 96894056
1 96894295
1 96894398
1 96894426
1 96894655
1 96894850
1 96895244
1 96896002
1 96896326
1 96896947
1 96897569
1 96897763
1 96897768
1 96898233
1 96898372
1 96898665
1 96899743
1 96899747
1 96899966
1 96900101
1 96901507
1 96901548
1 96901620
1 96901652
1 96901890
1 96901996
1 96902055
1 96902078
1 96902242
1 96902367
1 96902434
1 96902447
1 96902685
1 96902722
1 96903003
1 96903140
1 96903141
1 96903144
1 96903190
1 96903219
1 96903260
1 96903323
1 96903415
1 96903432
1 96903758
1 96903779
1 96903950
1 96904011
1 96904046
1 96904349
1 96904465
1 96904499
1 96904541
1 96904612
1 96904859
1 96904932
1 96904992
1 96905045
1 96905090
1 96905165
1 96905224
1 96905283
1 96905348
1 96905511
1 96905516
1 96905694
1 96905939
1 96906000
1 96906043
1 96906170
1 96906215
1 96906241
1 96906674
1 96906758
1 96906902
1 96906925
1 96906942
1 96906956
1 96906971
1 96907121
1 96907185
1 96907269
1 96907317
1 96907333
1 96907408
1 96907434
1 96907546
1 96907626
1 96907627
1 96908132
1 96908199
1 96908281
1 96908304
1 96908485
1 96908600
1 96908638
1 96908963
1 96908984
1 96909230
1 96909271
1 96909495
1 96910016
1 96911173
1 96911228
1 96911306
1 96911611
1 96911850
1 96911900
1 96912075
1 96912157
1 96912670
1 96912692
1 96912909
1 96912943
1 96913325
1 96913741
1 96914165
1 96915636
1 96915977
1 96916004
1 96916532
1 96916570
1 96916787
1 96916846
1 96916907
1 96917803
1 96918064
1 96918225
1 96918232
1 96918281
1 96918428
1 96918435
1 96918449
1 96918467
1 96918469
1 96918500
1 96918519
1 96918643
1 96918656
1 96918668
1 96918703
1 96919805
1 96919851
1 96920116
1 96920223
1 96920400
1 96920785
1 96921028
1 96921173
1 96921198
1 96921493
1 96922584
1 96922881
1 96923086
1 96923126
1 96923163
1 96923503
1 96923649
1 96923669
1 96923849
1 96924120
1 96924122
1 96924204
1 96924340
1 96924580
1 96924659
1 96924746
1 96924799
1 96925074
1 96925103
1 96925389
1 96925550
1 96925662
1 96925683
1 96925748
1 96925807
1 96926057
1 96926100
1 96926113
1 96926115
1 96926117
1 96926231
1 96926390
1 96926422
1 96926546
1 96926548
1 96926622
1 96926711
1 96926782
1 96927107
1 96927385
1 96927399
1 96927438
1 96927491
1 96927593
1 96927638
1 96927686
1 96927714
1 96927783
1 96927938
1 96928075
1 96928085
1 96928180
1 96928522
1 96928568
1 96928660
1 96928719
1 96928827
1 96928839
1 96928922
1 96929055
1 96929203
1 96929250
1 96929376
1 96929500
1 96929515
1 96929520
1 96929655
1 96929719
1 96929802
1 96930065
1 96930131
1 96930276
1 96930342
1 96930395
1 96930461
1 96930590
1 96930777
1 96930955
1 96930967
1 96931119
1 96932532
1 96932657
1 96933510
1 96934023
1 96934091
1 96935255
1 96935978
1 96936107
1 96936147
1 96936318
1 96936552
1 96936604
1 96936743
1 96936775
1 96937273
1 96938078
1 96939775
1 96940011
1 96940951
1 96941682
1 96942868
1 96943059
1 96943307
1 96943725
1 96943953
1 96944430
1 96944659
1 96945022
1 96945209
1 96945933
1 96945943
1 96946076
1 96946156
1 96946611
1 96946701
1 96947246
1 96948129
1 96948494
1 96949069
1 96949591
1 96950195
1 96950269
1 96950460
1 96950536
1 96953272
1 96953340
1 96954248
1 96954486
1 96955479
1 96955632
1 96955855
1 96956430
1 96956524
1 96956660
1 96958694
1 96959413
1 96959436
1 96959634
1 96959650
1 96959711
1 96959743
1 96960535
1 96960939
1 96961283
1 96961403
1 96961439
1 96961465
1 96961538
1 96961731
1 96961927
1 96962192
1 96962226
1 96962256
1 96962295
1 96962372
1 96962830
1 96963612
1 96963623
1 96963650
1 96963976
1 96964266
1 96964378
1 96965294
1 96965906
1 96966068
1 96968145
1 96968429
1 96968741
1 96968746
1 96969389
1 96969593
1 96969607
1 96969769
1 96969980
1 96970352
1 96970561
1 96970577
1 96970752
1 96971335
1 96971597
1 96971839
1 96971846
1 96971859
1 96971897
1 96971900
1 96971911
1 96971939
1 96971982
1 96972093
1 96972207
1 96972248
1 96972273
1 96972312
1 96972324
1 96972350
1 96972357
1 96972363
1 96972366
1 96972472
1 96972973
1 96973006
1 96973018
1 96973021
1 96973038
1 96973160
1 96973182
1 96973183
1 96973296
1 96973334
1 96973344
1 96973489
1 96973500
1 96973671
1 96973690
1 96973943
1 96974322
1 96974352
1 96974361
1 96974387
1 96974415
1 96974537
1 96974586
1 96974603
1 96974678
1 96974725
1 96975093
1 96975414
1 96975606
1 96975747
1 96975804
1 96975989
1 96976034
1 96976050
1 96976574
1 96976637
1 96976708
1 96976751
1 96976848
1 96976908
1 96976935
1 96977058
1 96977357
1 96977429
1 96977548
1 96977572
1 96977617
1 96977734
1 96977895
1 96977927
1 96978036
1 96978045
1 96978218
1 96978661
1 96978717
1 96978768
1 96978897
1 96979050
1 96979373
1 96979374
1 96979556
1 96979571
1 96979653
1 96979697
1 96979818
1 96979910
1 96980002
1 96980044
1 96980313
1 96980314
1 96980491
1 96980627
1 96980729
1 96981065
1 96981444
1 96981447
1 96981628
1 96982024
1 96982205
1 96982222
1 96982386
1 96983341
1 96983604
1 96984056
1 96984292
1 96984331
1 96984531
1 96984908
1 96985154
1 96985219
1 96985282
1 96985283
1 96985286
1 96985462
1 96985942
1 96986615
1 96987407
1 96988143
1 96988154
1 96988190
1 96988695
1 96988761
1 96988781
1 96988788
1 96989007
1 96989134
1 96989572
1 96989876
1 96990005
1 96990054
1 96990292
1 96990340
1 96990419
1 96990618
1 96992059
1 96992447
1 96992792
1 96994290
1 96994372
1 96995181
1 96995482
1 96997673
1 96998379
1 96999014
1 96999433
1 96999759
1 96999799
1 97000284
1 97001578
1 97001830
1 97001958
1 97002118
1 97002183
1 97002262
1 97002333
1 97003110
1 97003130
1 97004287
1 97004443
1 97004621
1 97006577
1 97006730
1 97006955
1 97008026
1 97008626
1 97008833
1 97008859
1 97009428
1 97009721
1 97011233
1 97011454
1 97013122
1 97013835
1 97015439
1 97015547
1 97016888
1 97017733
1 97018912
1 97019015
1 97019808
1 97020811
1 97020952
1 97020958
1 97021592
1 97021724
1 97022057
1 97024555
1 97024616
1 97025991
1 97026618
1 97027303
1 97030671
1 97030870
1 97030894
1 97031414
1 97033777
1 97037061
1 97037131
1 97037441
1 97037777
1 97039324
1 97039516
1 97040254
1 97041369
1 97042129
1 97042146
1 97042226
1 97042253
1 97042263
1 97042309
1 97042321
1 97042441
1 97042491
1 97042680
1 97042739
1 97042904
1 97042948
1 97043407
1 97043466
1 97043777
1 97043897
1 97043976
1 97044019
1 97044123
1 97044149
1 97044738
1 97044948
1 97045110
1 97045141
1 97045224
1 97045225
1 97045449
1 97045467
1 97045473
1 97045769
1 97046203
1 97046427
1 97046467
1 97046523
1 97046565
1 97046719
1 97046825
1 97047183
1 97047239
1 97047302
1 97047408
1 97047455
1 97047752
1 97047930
1 97048102
1 97049068
1 97049243
1 97049714
1 97049819
1 97049828
1 97050050
1 97050219
1 97050462
1 97050501
1 97050623
1 97051200
1 97051361
1 97051544
1 97051770
1 97051982
1 97051989
1 97052046
1 97052047
1 97052207
1 97052209
1 97052231
1 97052239
1 97052248
1 97052401
1 97052466
1 97052718
1 97052758
1 97052920
1 97053088
1 97053287
1 97053735
1 97053768
1 97053802
1 97053805
1 97054079
1 97054206
1 97054214
1 97055243
1 97055802
1 97055877
1 97055990
1 97056144
1 97056575
1 97056685
1 97056759
1 97057220
1 97057471
1 97059395
1 97059415
1 97059467
1 97059920
1 97060117
1 97060509
1 97060597
1 97060694
1 97060722
1 97061498
1 97061781
1 97061846
1 97061859
1 97061990
1 97062092
1 97062335
1 97062677
1 97062678
1 97062721
1 97062817
1 97062820
1 97062878
1 97062960
1 97063287
1 97063688
1 97064146
1 97064324
1 97064718
1 97066496
1 97066505
1 97066567
1 97066857
1 97067344
1 97067634
1 97067921
1 97068289
1 97068391
1 97068662
1 97069087
1 97069223
1 97069336
1 97069368
1 97069620
1 97070037
1 97070620
1 97070734
1 97071022
1 97071211
1 97071223
1 97071793
1 97071800
1 97071817
1 97072233
1 97072801
1 97075228
1 97076131
1 97077585
1 97077685
1 97077688
1 97078318
1 97078436
1 97080376
1 97080417
1 97081139
1 97081489
1 97081821
1 97082258
1 97082398
1 97083459
1 97083513
1 97083616
1 97084318
1 97084449
1 97084841
1 97084873
1 97085217
1 97085295
1 97086920
1 97087319
1 97087393
1 97087455
1 97088041
1 97088194
1 97088326
1 97088387
1 97088584
1 97088886
1 97089276
1 97089451
1 97089963
1 97089992
1 97090210
1 97090457
1 97090516
1 97090518
1 97091704
1 97092107
1 97092223
1 97092340
1 97092366
1 97092389
1 97092513
1 97093056
1 97093164
1 97093217
1 97093605
1 97093712
1 97093722
1 97093772
1 97093876
1 97093943
1 97094086
1 97094174
1 97094984
1 97094987
1 97095413
1 97095829
1 97095855
1 97096053
1 97096441
1 97096497
1 97096811
1 97096963
1 97096996
1 97097095
1 97097243
1 97097366
1 97097471
1 97097593
1 97097772
1 97097851
1 97097912
1 97098383
1 97098417
1 97098929
1 97098957
1 97099245
1 97099365
1 97099537
1 97099560
1 97099603
1 97099695
1 97100108
1 97100113
1 97100477
1 97100504
1 97100549
1 97100623
1 97101060
1 97101359
1 97101658
1 97101722
1 97101934
1 97102481
1 97102517
1 97102539
1 97102671
1 97102765
1 97102958
1 97103069
1 97103394
1 97103526
1 97104100
1 97104875
1 97104982
1 97104989
1 97105000
1 97105042
1 97105089
1 97105376
1 97105659
1 97106374
1 97106523
1 97107434
1 97107511
1 97107576
1 97108444
1 97108513
1 97108801
1 97108846
1 97109187
1 97109244
1 97110742
1 97111265
1 97111942
1 97112260
1 97112929
1 97113315
1 97115393
1 97116111
1 97117545
1 97117901
1 97117932
1 97117973
1 97118071
1 97120361
1 97121188
1 97121524
1 97121763
1 97122113
1 97122556
1 97122690
1 97122968
1 97124364
1 97126909
1 97128089
1 97128957
1 97129552
1 97132403
1 97132533
1 97132539
1 97133564
1 97133700
1 97133876
1 97133972
1 97134151
1 97134784
1 97135845
1 97135861
1 97136011
1 97136051
1 97136091
1 97136188
1 97136194
1 97138857
1 97138979
1 97139272
1 97139833
1 97139864
1 97139903
1 97139904
1 97140086
1 97140130
1 97140302
1 97140326
1 97140331
1 97140824
1 97140868
1 97140880
1 97140895
1 97140964
1 97141108
1 97141209
1 97141225
1 97141240
1 97141271
1 97141362
1 97141386
1 97141627
1 97141670
1 97141730
1 97141755
1 97141854
1 97141878
1 97142114
1 97142135
1 97142240
1 97142328
1 97142501
1 97142532
1 97142625
1 97143527
1 97143566
1 97143568
1 97143642
1 97143725
1 97143912
1 97144031
1 97144269
1 97144279
1 97144334
1 97144341
1 97148785
1 97149228
1 97149672
1 97149723
1 97150390
1 97150410
1 97150484
1 97150755
1 97152146
1 97152210
1 97152251
1 97152547
1 97152573
1 97152586
1 97152587
1 97152655
1 97152664
1 97152727
1 97152818
1 97152882
1 97152887
1 97152931
1 97152936
1 97152952
1 97153186
1 97153308
1 97153551
1 97153891
1 97154095
1 97154207
1 97154246
1 97154358
1 97154359
1 97154392
1 97154523
1 97154647
1 97154654
1 97154722
1 97154770
1 97154900
1 97154907
1 97155546
1 97155672
1 97155675
1 97155814
1 97155845
1 97155916
1 97156009
1 97156085
1 97156545
1 97157002
1 97157277
1 97157287
1 97157297
1 97157500
1 97157709
1 97157764
1 97157811
1 97157849
1 97157859
1 97157865
1 97158003
1 97158195
1 97158247
1 97158364
1 97158369
1 97158482
1 97158566
1 97158569
1 97158604
1 97158621
1 97158653
1 97158834
1 97158883
1 97158929
1 97158934
1 97159284
1 97159388
1 97159511
1 97160155
1 97160527
1 97161008
1 97161099
1 97161231
1 97161281
1 97162838
1 97162843
1 97162947
1 97163069
1 97163114
1 97163160
1 97163883
1 97165158
1 97166441
1 97166976
1 97167018
1 97167203
1 97167283
1 97167679
1 97167952
1 97168700
1 97168932
1 97169363
1 97170432
1 97172086
1 97172384
1 97172595
1 97172600
1 97172818
1 97173639
1 97173830
1 97174581
1 97174756
1 97174906
1 97175339
1 97175363
1 97177133
1 97178486
1 97178693
1 97179918
1 97184301
1 97186492
1 97186535
1 97187629
1 97187715
1 97188113
1 97188561
1 97188653
1 97188786
1 97188831
1 97189192
1 97189660
1 97189734
1 97190351
1 97190574
1 97191071
1 97191839
1 97192153
1 97192328
1 97193069
1 97193559
1 97193933
1 97194209
1 97194363
1 97194763
1 97194809
1 97194813
1 97194823
1 97195015
1 97195454
1 97195581
1 97195840
1 97195874
1 97195947
1 97196079
1 97196317
1 97196456
1 97196514
1 97196541
1 97196730
1 97196994
1 97197202
1 97197363
1 97197443
1 97197542
1 97197686
1 97197719
1 97198013
1 97198245
1 97199003
1 97199074
1 97199270
1 97199382
1 97199456
1 97199463
1 97199517
1 97200083
1 97200577
1 97200712
1 97201093
1 97201133
1 97201586
1 97201766
1 97203519
1 97203802
1 97204005
1 97204243
1 97204308
1 97205016
1 97205204
1 97205206
1 97205257
1 97206349
1 97206848
1 97207209
1 97207469
1 97208340
1 97209190
1 97209245
1 97209353
1 97209667
1 97209706
1 97210420
1 97210426
1 97210557
1 97211068
1 97211473
1 97211474
1 97212200
1 97212218
1 97212276
1 97212334
1 97212652
1 97212767
1 97213157
1 97213471
1 97214402
1 97214647
1 97215053
1 97215145
1 97215296
1 97215346
1 97215787
1 97215981
1 97215999
1 97216166
1 97216259
1 97216463
1 97217830
1 97217833
1 97219267
1 97219365
1 97219654
1 97219888
1 97220499
1 97221028
1 97221309
1 97224210
1 97224328
1 97224928
1 97224998
1 97225057
1 97226128
1 97226395
1 97226563
1 97226576
1 97226930
1 97227217
1 97227755
1 97228459
1 97228764
1 97229307
1 97229646
1 97229734
1 97229790
1 97229911
1 97229974
1 97230421
1 97230725
1 97230796
1 97230929
1 97231711
1 97233235
1 97233800
1 97233836
1 97233903
1 97234086
1 97234277
1 97234395
1 97234561
1 97234989
1 97235068
1 97235108
1 97235167
1 97235312
1 97235872
1 97236275
1 97236289
1 97236516
1 97236517
1 97236575
1 97236747
1 97236942
1 97237323
1 97237809
1 97237851
1 97238192
1 97238327
1 97238347
1 97238349
1 97240751
1 97241142
1 97241339
1 97242378
1 97242383
1 97242406
1 97243171
1 97243800
1 97243855
1 97243902
1 97244203
1 97244438
1 97244593
1 97244663
1 97244809
1 97245227
1 97245436
1 97246865
1 97247140
1 97247259
1 97247367
1 97247374
1 97247489
1 97247837
1 97247977
1 97248642
1 97248855
1 97249217
1 97249855
1 97250084
1 97250558
1 97250790
1 97250873
1 97250903
1 97250905
1 97251273
1 97251554
1 97252304
1 97253337
1 97253457
1 97253640
1 97253898
1 97254110
1 97254251
1 97254259
1 97254982
1 97256039
1 97256043
1 97256777
1 97256832
1 97256946
1 97257069
1 97257146
1 97257273
1 97258085
1 97258428
1 97259339
1 97259561
1 97260265
1 97260559
1 97260782
1 97261348
1 97261901
1 97262575
1 97262811
1 97263007
1 97263535
1 97263765
1 97264050
1 97264059
1 97264251
1 97264858
1 97265055
1 97267128
1 97267319
1 97267526
1 97267666
1 97267910
1 97268432
1 97268524
1 97268557
1 97269272
1 97269441
1 97269771
1 97273176
1 97273487
1 97273488
1 97273774
1 97273820
1 97274392
1 97274395
1 97274563
1 97274573
1 97274650
1 97275143
1 97275153
1 97275416
1 97275874
1 97276436
1 97276674
1 97277443
1 97277703
1 97278022
1 97278521
1 97278649
1 97278702
1 97278720
1 97278845
1 97278869
1 97278873
1 97279361
1 97279362
1 97279514
1 97280453
1 97280621
1 97280623
1 97280899
1 97281033
1 97281229
1 97282769
1 97283106
1 97283335
1 97283404
1 97283730
1 97286985
1 97287348
1 97287417
1 97287804
1 97287815
1 97288783
1 97289550
1 97289558
1 97289572
1 97289687
1 97289880
1 97290307
1 97290645
1 97290753
1 97290816
1 97290954
1 97291026
1 97291174
1 97291264
1 97291462
1 97291628
1 97291982
1 97292175
1 97293522
1 97294090
1 97296091
1 97296341
1 97296481
1 97296709
1 97297582
1 97297617
1 97299216
1 97299428
1 97299623
1 97299636
1 97299655
1 97300929
1 97301407
1 97301525
1 97301716
1 97301788
1 97302600
1 97311187
1 97311451
1 97314682
1 97314717
1 97315202
1 97315248
1 97315331
1 97315719
1 97315752
1 97315917
1 97315963
1 97316063
1 97316355
1 97316356
1 97316359
1 97316420
1 97316432
1 97316434
1 97316561
1 97316568
1 97316778
1 97316794
1 97316811
1 97317206
1 97317246
1 97317265
1 97317321
1 97317346
1 97317353
1 97317364
1 97317506
1 97317585
1 97318002
1 97319265
1 97319365
1 97319389
1 97319673
1 97319843
1 97319862
1 97320052
1 97320268
1 97320373
1 97320570
1 97320787
1 97320849
1 97321020
1 97321378
1 97321424
1 97321442
1 97321538
1 97321640
1 97321690
1 97321708
1 97321715
1 97321798
1 97321834
1 97321842
1 97321857
1 97321899
1 97321933
1 97321943
1 97322287
1 97322505
1 97322622
1 97323444
1 97327765
1 97328581
1 97328933
1 97328942
1 97329180
1 97329189
1 97329267
1 97330232
1 97330688
1 97330824
1 97331743
1 97331884
1 97333677
1 97333954
1 97333985
1 97334071
1 97334095
1 97334153
1 97334181
1 97334381
1 97334515
1 97334552
1 97334578
1 97335040
1 97335403
1 97335484
1 97335568
1 97335670
1 97336038
1 97336213
1 97336220
1 97336262
1 97336306
1 97336616
1 97336991
1 97337083
1 97337303
1 97337351
1 97337427
1 97337930
1 97338333
1 97341028
1 97342660
1 97342674
1 97342878
1 97342999
1 97343050
1 97343065
1 97343315
1 97343389
1 97343428
1 97343444
1 97343500
1 97343559
1 97343580
1 97343921
1 97344035
1 97344372
1 97344425
1 97344531
1 97344542
1 97344549
1 97344565
1 97344704
1 97344823
1 97344880
1 97345264
1 97345321
1 97345533
1 97345579
1 97345649
1 97345819
1 97345843
1 97345938
1 97345984
1 97346110
1 97346224
1 97346437
1 97346955
1 97347105
1 97347107
1 97347152
1 97347179
1 97347243
1 97347319
1 97347447
1 97347478
1 97347493
1 97347543
1 97347646
1 97347766
1 97348024
1 97348083
1 97348107
1 97348288
1 97348667
1 97348823
1 97348998
1 97349150
1 97349214
1 97349731
1 97349872
1 97349957
1 97350187
1 97350245
1 97350252
1 97350276
1 97350335
1 97350726
1 97350806
1 97350807
1 97350966
1 97351077
1 97351369
1 97352058
1 97352065
1 97353170
1 97353436
1 97353516
1 97354226
1 97354308
1 97354656
1 97354970
1 97355378
1 97356985
1 97358562
1 97358906
1 97358937
1 97359109
1 97359734
1 97360392
1 97360933
1 97361010
1 97361011
1 97362522
1 97362537
1 97362869
1 97362908
1 97363010
1 97363045
1 97363244
1 97364456
1 97364639
1 97364727
1 97364765
1 97365046
1 97365466
1 97365507
1 97365644
1 97365740
1 97365745
1 97366069
1 97366347
1 97366414
1 97366583
1 97366809
1 97367560
1 97367699
1 97368729
1 97369169
1 97369692
1 97369726
1 97370036
1 97370803
1 97371306
1 97371763
1 97371854
1 97372138
1 97372306
1 97372464
1 97372500
1 97372824
1 97373235
1 97373295
1 97374391
1 97376266
1 97376302
1 97376524
1 97377711
1 97377811
1 97377930
1 97378423
1 97378478
1 97379819
1 97379922
1 97381180
1 97381181
1 97381185
1 97381954
1 97382457
1 97382723
1 97383547
1 97386563
1 97386764
1 97387247
1 97387394
1 97387410
1 97387670
1 97387734
1 97387862
1 97388357
1 97388621
1 97388898
1 97389309
1 97389786
1 97389984
1 97390628
1 97390995
1 97391467
1 97392515
1 97393137
1 97393330
1 97393616
1 97394483
1 97394532
1 97394823
1 97395253
1 97395622
1 97396442
1 97396842
1 97396944
1 97396972
1 97397611
1 97397954
1 97401077
1 97401510
1 97402063
1 97403031
1 97403504
1 97404344
1 97404697
1 97404771
1 97405391
1 97406908
1 97407172
1 97407487
1 97408077
1 97408218
1 97408733
1 97409121
1 97409232
1 97409280
1 97409649
1 97409728
1 97410811
1 97410842
1 97411222
1 97411663
1 97412594
1 97412791
1 97413791
1 97413873
1 97413876
1 97413935
1 97414302
1 97414411
1 97414462
1 97414500
1 97414501
1 97415563
1 97415696
1 97416588
1 97416827
1 97417037
1 97417193
1 97417407
1 97417979
1 97418128
1 97418154
1 97418319
1 97418983
1 97419808
1 97420569
1 97420570
1 97420863
1 97421067
1 97421250
1 97421780
1 97421966
1 97422163
1 97422230
1 97422324
1 97422359
1 97422704
1 97423632
1 97423670
1 97424088
1 97424127
1 97424141
1 97424142
1 97424287
1 97424365
1 97424471
1 97424652
1 97424704
1 97424771
1 97424933
1 97425274
1 97426582
1 97427303
1 97427309
1 97428174
1 97429876
1 97430021
1 97431051
1 97431543
1 97432977
1 97433468
1 97433731
1 97433918
1 97433990
1 97434631
1 97434757
1 97434838
1 97436016
1 97436602
1 97437215
1 97438728
1 97439547
1 97440086
1 97440372
1 97440732
1 97441243
1 97441493
1 97441631
1 97441970
1 97442502
1 97442564
1 97442665
1 97444427
1 97445243
1 97445695
1 97446483
1 97446551
1 97446624
1 97446694
1 97446783
1 97446824
1 97446859
1 97446937
1 97447016
1 97447221
1 97447299
1 97447655
1 97447657
1 97448335
1 97448547
1 97448665
1 97448841
1 97449970
1 97450244
1 97450938
1 97450999
1 97452154
1 97452177
1 97452344
1 97452473
1 97452905
1 97453283
1 97453536
1 97453955
1 97455096
1 97455271
1 97455959
1 97456188
1 97456539
1 97456978
1 97457023
1 97457153
1 97457213
1 97457404
1 97458616
1 97458624
1 97458751
1 97458981
1 97460743
1 97461238
1 97461242
1 97461527
1 97461841
1 97463034
1 97464504
1 97464583
1 97464697
1 97464808
1 97465318
1 97465828
1 97467685
1 97468877
1 97469459
1 97469506
1 97469550
1 97469585
1 97469660
1 97470219
1 97471013
1 97472599
1 97473811
1 97474199
1 97474437
1 97474846
1 97474911
1 97476279
1 97478844
1 97478992
1 97479479
1 97479674
1 97479773
1 97480394
1 97480629
1 97480638
1 97480644
1 97480679
1 97480825
1 97481036
1 97481218
1 97482002
1 97482094
1 97482157
1 97482164
1 97482215
1 97482463
1 97482586
1 97483632
1 97484603
1 97484684
1 97485699
1 97485935
1 97486051
1 97486133
1 97486252
1 97486930
1 97487761
1 97491154
1 97491259
1 97491439
1 97491476
1 97491968
1 97492027
1 97492386
1 97492461
1 97492650
1 97492744
1 97493016
1 97493248
1 97493392
1 97493737
1 97493992
1 97494541
1 97495707
1 97495713
1 97495725
1 97495764
1 97495903
1 97495906
1 97495951
1 97496029
1 97496225
1 97496252
1 97496328
1 97496383
1 97496482
1 97496502
1 97496658
1 97496708
1 97496836
1 97496844
1 97496904
1 97497072
1 97497516
1 97497882
1 97498169
1 97498172
1 97499338
1 97499651
1 97499857
1 97500267
1 97500331
1 97500354
1 97500371
1 97500443
1 97500478
1 97500880
1 97502106
1 97503478
1 97503678
1 97506379
1 97506475
1 97506679
1 97506747
1 97506756
1 97506819
1 97507455
1 97507474
1 97507556
1 97508006
1 97509178
1 97509200
1 97509264
1 97509381
1 97509624
1 97510940
1 97510999
1 97511441
1 97511821
1 97512159
1 97512879
1 97513662
1 97514818
1 97515363
1 97516163
1 97516897
1 97517273
1 97520606
1 97521005
1 97522194
1 97522581
1 97523311
1 97523460
1 97523969
1 97524557
1 97526735
1 97528063
1 97529154
1 97529220
1 97529561
1 97529666
1 97529805
1 97530425
1 97531248
1 97531347
1 97531473
1 97531479
1 97531810
1 97532014
1 97532373
1 97532384
1 97532385
1 97532568
1 97532642
1 97532645
1 97532668
1 97532817
1 97532841
1 97533085
1 97533120
1 97533148
1 97533149
1 97533286
1 97533547
1 97533620
1 97533641
1 97533642
1 97533728
1 97533766
1 97533872
1 97533998
1 97534139
1 97534216
1 97534230
1 97534333
1 97534384
1 97534525
1 97534578
1 97534628
1 97534646
1 97534654
1 97534671
1 97534997
1 97535167
1 97535183
1 97535532
1 97535533
1 97535654
1 97535684
1 97535726
1 97536379
1 97536425
1 97536571
1 97536814
1 97537005
1 97537010
1 97537036
1 97537099
1 97537514
1 97537552
1 97537559
1 97537703
1 97537811
1 97537879
1 97537881
1 97538538
1 97538742
1 97539368
1 97539383
1 97539602
1 97540084
1 97540579
1 97540956
1 97541152
1 97541420
1 97541432
1 97541496
1 97541722
1 97541814
1 97541885
1 97541889
1 97542028
1 97542167
1 97543211
1 97543271
1 97543516
1 97543591
1 97543671
1 97543843
1 97543893
1 97545058
1 97545166
1 97545455
1 97545614
1 97545672
1 97545687
1 97545952
1 97546040
1 97546049
1 97546585
1 97546706
1 97546883
1 97546928
1 97546998
1 97547206
1 97547270
1 97547352
1 97547408
1 97547437
1 97547696
1 97548126
1 97548484
1 97548532
1 97548768
1 97548820
1 97548872
1 97548891
1 97549509
1 97550217
1 97550355
1 97550414
1 97550552
1 97550615
1 97550648
1 97550791
1 97551287
1 97551454
1 97551591
1 97551973
1 97552149
1 97552257
1 97552399
1 97552542
1 97552607
1 97552636
1 97552659
1 97552691
1 97552714
1 97552851
1 97552961
1 97552990
1 97553066
1 97553187
1 97553199
1 97553301
1 97553707
1 97553794
1 97553940
1 97553963
1 97555442
1 97555517
1 97555692
1 97555813
1 97555931
1 97555944
1 97556005
1 97556364
1 97556451
1 97557361
1 97557605
1 97557973
1 97557975
1 97558429
1 97558608
1 97558645
1 97559024
1 97559551
1 97559626
1 97559634
1 97560047
1 97560080
1 97560404
1 97560704
1 97560756
1 97560929
1 97560979
1 97561066
1 97562953
1 97563254
1 97563364
1 97563792
1 97563920
1 97563987
1 97564386
1 97564393
1 97566271
1 97566482
1 97566657
1 97566934
1 97567239
1 97568094
1 97568273
1 97568926
1 97569456
1 97569774
1 97569838
1 97570332
1 97570874
1 97572424
1 97572470
1 97572515
1 97573253
1 97574282
1 97574729
1 97574871
1 97574902
1 97574951
1 97577238
1 97577453
1 97577456
1 97579060
1 97579752
1 97579897
1 97580463
1 97580660
1 97580810
1 97581183
1 97581381
1 97581552
1 97581776
1 97582998
1 97583533
1 97583575
1 97583862
1 97584176
1 97584737
1 97584912
1 97584949
1 97585104
1 97585465
1 97585503
1 97585562
1 97586436
1 97586491
1 97587048
1 97587268
1 97588260
1 97588267
1 97588412
1 97588512
1 97589017
1 97589533
1 97590263
1 97590756
1 97590757
1 97591843
1 97592791
1 97593033
1 97593123
1 97593817
1 97593972
1 97594004
1 97594161
1 97594309
1 97594324
1 97594478
1 97595017
1 97595062
1 97595064
1 97595337
1 97595982
1 97596204
1 97596657
1 97597903
1 97598584
1 97599230
1 97599306
1 97600118
1 97600528
1 97600573
1 97601138
1 97602174
1 97602337
1 97603298
1 97603562
1 97603935
1 97604025
1 97604334
1 97605100
1 97605228
1 97605261
1 97605301
1 97605546
1 97605685
1 97606023
1 97606224
1 97606279
1 97606419
1 97606857
1 97607120
1 97607336
1 97608271
1 97608443
1 97609623
1 97611140
1 97611593
1 97611933
1 97612700
1 97612780
1 97613296
1 97613306
1 97613421
1 97613483
1 97613688
1 97613907
1 97613969
1 97614189
1 97618640
1 97619094
1 97620036
1 97620590
1 97621777
1 97621973
1 97622018
1 97623034
1 97623072
1 97623580
1 97623752
1 97624376
1 97624905
1 97625376
1 97625790
1 97625977
1 97626005
1 97626682
1 97626779
1 97628308
1 97628331
1 97628394
1 97628421
1 97628729
1 97628820
1 97628866
1 97628929
1 97629008
1 97629010
1 97629050
1 97629301
1 97630470
1 97630693
1 97630714
1 97630961
1 97631965
1 97632385
1 97632647
1 97633085
1 97633089
1 97633312
1 97633566
1 97633908
1 97633988
1 97635095
1 97635148
1 97635253
1 97635254
1 97635344
1 97635798
1 97635820
1 97635831
1 97635919
1 97635934
1 97636195
1 97636377
1 97636504
1 97636570
1 97640653
1 97642016
1 97642224
1 97642241
1 97642296
1 97642302
1 97642367
1 97642371
1 97642575
1 97642682
1 97642971
1 97643098
1 97643274
1 97643281
1 97643287
1 97643487
1 97643741
1 97643760
1 97644408
1 97644410
1 97644781
1 97645558
1 97645675
1 97646219
1 97646291
1 97646311
1 97646329
1 97646330
1 97646331
1 97646441
1 97646563
1 97646898
1 97647093
1 97647443
1 97647519
1 97647784
1 97648005
1 97648014
1 97648150
1 97648289
1 97648451
1 97648810
1 97648838
1 97648871
1 97651026
1 97651345
1 97652538
1 97654315
1 97655945
1 97656381
1 97656685
1 97656939
1 97657286
1 97657422
1 97658064
1 97658352
1 97658495
1 97658773
1 97658968
1 97659101
1 97659440
1 97660504
1 97660659
1 97660931
1 97661081
1 97662826
1 97663719
1 97663891
1 97664073
1 97664215
1 97665393
1 97665656
1 97666312
1 97666424
1 97666729
1 97667733
1 97668490
1 97668721
1 97669005
1 97669124
1 97669819
1 97670936
1 97671524
1 97672272
1 97674126
1 97674317
1 97674491
1 97674848
1 97675388
1 97676346
1 97676679
1 97676710
1 97676779
1 97677030
1 97677691
1 97678724
1 97679067
1 97679471
1 97679600
1 97679735
1 97679797
1 97679901
1 97680830
1 97681907
1 97681933
1 97682208
1 97682312
1 97682902
1 97682977
1 97683411
1 97683741
1 97684472
1 97684543
1 97684634
1 97684960
1 97685928
1 97686833
1 97687373
1 97688321
1 97688723
1 97689563
1 97690292
1 97690456
1 97691462
1 97691660
1 97692040
1 97694082
1 97694110
1 97694411
1 97694519
1 97696808
1 97697117
1 97697772
1 97697971
1 97698777
1 97698778
1 97698809
1 97699721
1 97700484
1 97700788
1 97703482
1 97703775
1 97705529
1 97706696
1 97707358
1 97708962
1 97710862
1 97711287
1 97711363
1 97712675
1 97712683
1 97712922
1 97713507
1 97714810
1 97715404
1 97715873
1 97715999
1 97716565
1 97716614
1 97716643
1 97716705
1 97716943
1 97717674
1 97717886
1 97717900
1 97718081
1 97718191
1 97718480
1 97720588
1 97720900
1 97721357
1 97721414
1 97721622
1 97721648
1 97722168
1 97722513
1 97723179
1 97723208
1 97723247
1 97723538
1 97723789
1 97724190
1 97725380
1 97725615
1 97725617
1 97726153
1 97726644
1 97726703
1 97726722
1 97726769
1 97726810
1 97727353
1 97727451
1 97727790
1 97727891
1 97728299
1 97728331
1 97728376
1 97729041
1 97729139
1 97729526
1 97729732
1 97729779
1 97729943
1 97729991
1 97730062
1 97730067
1 97730322
1 97730486
1 97730542
1 97730614
1 97730663
1 97730672
1 97730882
1 97731324
1 97731356
1 97731487
1 97731488
1 97731493
1 97731519
1 97731523
1 97731639
1 97731869
1 97732166
1 97732258
1 97732601
1 97732705
1 97733071
1 97733122
1 97733401
1 97733423
1 97733640
1 97733785
1 97733897
1 97734527
1 97734557
1 97734574
1 97734736
1 97735447
1 97735796
1 97735836
1 97735949
1 97736416
1 97736750
1 97736826
1 97736986
1 97737028
1 97737719
1 97738133
1 97739501
1 97739502
1 97739973
1 97740556
1 97741035
1 97741366
1 97741513
1 97741659
1 97741691
1 97741949
1 97741956
1 97742379
1 97742400
1 97742721
1 97742822
1 97742825
1 97742975
1 97743360
1 97744314
1 97744385
1 97744818
1 97745848
1 97746275
1 97746560
1 97746670
1 97746699
1 97746943
1 97747317
1 97747952
1 97748249
1 97749066
1 97749270
1 97750036
1 97750037
1 97750258
1 97751074
1 97751709
1 97752668
1 97753021
1 97754245
1 97755948
1 97757554
1 97757841
1 97757842
1 97757980
1 97758267
1 97758883
1 97758910
1 97760235
1 97760894
1 97762978
1 97763084
1 97763800
1 97765437
1 97765935
1 97766682
1 97767250
1 97767552
1 97768404
1 97769781
1 97770446
1 97770943
1 97771005
1 97771695
1 97772045
1 97772195
1 97773124
1 97774043
1 97775693
1 97775911
1 97776210
1 97776546
1 97777348
1 97777402
1 97777761
1 97778329
1 97778344
1 97778528
1 97778617
1 97778855
1 97778856
1 97778869
1 97778907
1 97779013
1 97779123
1 97779786
1 97780189
1 97780371
1 97780668
1 97780687
1 97780721
1 97780932
1 97781134
1 97782029
1 97782031
1 97782221
1 97782426
1 97782442
1 97782479
1 97782616
1 97782855
1 97783204
1 97783215
1 97783240
1 97783250
1 97783372
1 97783465
1 97783482
1 97783728
1 97784973
1 97786611
1 97786782
1 97786823
1 97786861
1 97786972
1 97786973
1 97786978
1 97787276
1 97787458
1 97787528
1 97787791
1 97787828
1 97789530
1 97789618
1 97789833
1 97790023
1 97790160
1 97790225
1 97790306
1 97790430
1 97790554
1 97790671
1 97790687
1 97790744
1 97790748
1 97790928
1 97790931
1 97791213
1 97791221
1 97791456
1 97791695
1 97792106
1 97792169
1 97792223
1 97792239
1 97792251
1 97792273
1 97792278
1 97792280
1 97792455
1 97792459
1 97792563
1 97792688
1 97793365
1 97793581
1 97793766
1 97793771
1 97793969
1 97794414
1 97794628
1 97794690
1 97795185
1 97795403
1 97795505
1 97795534
1 97795845
1 97795851
1 97795946
1 97796002
1 97796251
1 97796514
1 97796579
1 97796601
1 97796611
1 97796935
1 97797001
1 97797275
1 97797365
1 97797891
1 97798256
1 97798257
1 97798301
1 97798387
1 97798405
1 97798532
1 97798549
1 97798560
1 97798600
1 97798655
1 97798679
1 97798724
1 97798904
1 97799018
1 97799121
1 97799178
1 97799182
1 97799239
1 97799337
1 97799418
1 97799566
1 97799570
1 97799591
1 97799604
1 97799624
1 97800075
1 97800445
1 97801065
1 97801099
1 97801210
1 97801497
1 97801511
1 97801541
1 97801753
1 97801953
1 97802181
1 97802185
1 97802384
1 97802591
1 97802750
1 97802940
1 97803166
1 97803487
1 97803563
1 97803596
1 97804474
1 97804578
1 97804622
1 97804984
1 97804985
1 97805163
1 97805412
1 97805540
1 97805765
1 97805774
1 97805843
1 97805977
1 97805997
1 97806020
1 97806122
1 97806130
1 97806195
1 97806239
1 97806271
1 97806331
1 97806458
1 97806476
1 97806874
1 97807064
1 97807299
1 97807419
1 97807425
1 97807531
1 97807677
1 97807704
1 97807892
1 97808012
1 97808027
1 97808113
1 97808137
1 97808263
1 97808292
1 97808305
1 97808436
1 97808527
1 97808889
1 97809115
1 97809289
1 97809303
1 97809422
1 97809555
1 97809606
1 97810096
1 97810156
1 97810669
1 97810801
1 97810900
1 97811098
1 97811319
1 97811519
1 97811540
1 97811628
1 97811645
1 97811723
1 97811724
1 97811850
1 97811933
1 97812133
1 97812494
1 97812770
1 97812782
1 97812822
1 97812840
1 97812931
1 97813050
1 97813069
1 97813101
1 97813145
1 97813259
1 97813329
1 97813422
1 97813431
1 97813435
1 97813491
1 97813562
1 97813693
1 97813698
1 97813699
1 97814149
1 97814225
1 97814668
1 97814820
1 97815036
1 97815115
1 97815335
1 97816359
1 97816737
1 97816861
1 97817151
1 97818140
1 97818290
1 97818425
1 97818885
1 97819087
1 97819166
1 97819401
1 97819902
1 97820205
1 97820414
1 97821192
1 97822020
1 97822180
1 97822341
1 97822435
1 97822643
1 97823703
1 97823721
1 97823722
1 97823761
1 97824429
1 97824826
1 97825173
1 97826071
1 97827998
1 97828118
1 97828169
1 97828174
1 97828211
1 97828269
1 97828524
1 97828800
1 97828885
1 97829015
1 97829337
1 97829373
1 97829497
1 97829530
1 97829609
1 97830166
1 97830334
1 97830433
1 97830544
1 97830617
1 97831153
1 97831270
1 97831439
1 97831446
1 97831842
1 97831863
1 97831972
1 97832038
1 97832136
1 97832210
1 97832252
1 97832316
1 97832330
1 97832377
1 97832434
1 97832464
1 97832574
1 97832604
1 97832812
1 97832872
1 97833487
1 97833611
1 97833653
1 97833667
1 97833864
1 97834199
1 97834418
1 97834581
1 97834616
1 97834713
1 97834786
1 97834792
1 97834902
1 97835027
1 97835086
1 97835605
1 97835638
1 97835767
1 97835793
1 97835796
1 97835919
1 97836114
1 97836139
1 97836430
1 97836481
1 97836605
1 97836634
1 97836742
1 97836757
1 97836820
1 97836984
1 97837031
1 97837065
1 97837362
1 97837397
1 97837441
1 97837462
1 97837492
1 97837526
1 97837536
1 97837551
1 97837577
1 97837586
1 97837650
1 97837722
1 97837866
1 97837874
1 97837880
1 97838374
1 97838609
1 97838655
1 97838853
1 97838858
1 97839247
1 97839624
1 97840179
1 97840973
1 97840985
1 97841050
1 97841059
1 97841159
1 97841161
1 97841270
1 97841340
1 97841369
1 97841403
1 97841559
1 97841663
1 97841685
1 97841688
1 97841733
1 97841872
1 97842723
1 97842725
1 97842727
1 97842927
1 97842988
1 97843000
1 97843012
1 97843036
1 97843041
1 97843118
1 97843200
1 97843468
1 97843489
1 97843496
1 97843534
1 97843676
1 97843856
1 97844162
1 97844163
1 97844191
1 97844197
1 97844208
1 97844259
1 97844260
1 97844271
1 97844308
1 97844335
1 97844375
1 97844748
1 97844770
1 97844805
1 97844857
1 97844887
1 97844939
1 97844986
1 97844991
1 97845052
1 97845091
1 97845104
1 97845136
1 97845137
1 97845242
1 97845243
1 97845501
1 97845627
1 97845977
1 97846011
1 97846105
1 97846410
1 97846554
1 97846564
1 97846600
1 97846623
1 97846624
1 97846630
1 97846971
1 97847300
1 97847390
1 97847401
1 97847415
1 97847508
1 97847696
1 97847938
1 97848141
1 97848182
1 97848210
1 97848412
1 97848435
1 97848485
1 97848516
1 97848777
1 97849166
1 97849443
1 97849659
1 97850142
1 97850240
1 97850711
1 97850770
1 97850782
1 97851019
1 97851048
1 97851330
1 97851331
1 97851355
1 97851525
1 97851553
1 97851577
1 97852165
1 97852194
1 97852195
1 97852201
1 97852235
1 97852236
1 97852334
1 97852357
1 97852482
1 97852484
1 97852538
1 97852595
1 97852683
1 97852841
1 97852906
1 97853003
1 97853027
1 97853051
1 97853076
1 97853081
1 97853195
1 97853274
1 97853608
1 97853730
1 97853800
1 97853809
1 97853810
1 97853947
1 97854157
1 97854312
1 97854321
1 97854405
1 97854437
1 97854585
1 97854713
1 97854833
1 97854850
1 97854969
1 97855061
1 97855069
1 97855119
1 97855271
1 97855352
1 97855394
1 97855435
1 97855453
1 97855526
1 97855941
1 97855991
1 97856108
1 97856433
1 97856578
1 97856579
1 97856581
1 97856582
1 97856600
1 97856630
1 97856652
1 97856792
1 97856920
1 97856925
1 97856973
1 97856985
1 97857004
1 97857088
1 97857251
1 97857279
1 97857315
1 97857406
1 97857555
1 97857578
1 97857635
1 97857692
1 97857843
1 97857866
1 97857939
1 97858010
1 97858031
1 97858083
1 97858102
1 97858164
1 97858265
1 97858368
1 97858445
1 97858753
1 97859108
1 97859130
1 97859136
1 97859331
1 97859340
1 97859592
1 97859748
1 97859778
1 97860170
1 97860195
1 97860515
1 97860534
1 97860659
1 97860739
1 97860840
1 97861200
1 97861441
1 97861462
1 97861569
1 97861584
1 97861703
1 97861814
1 97861841
1 97862024
1 97862025
1 97862216
1 97862585
1 97863127
1 97863475
1 97863563
1 97863602
1 97863704
1 97864172
1 97864187
1 97864240
1 97864292
1 97864641
1 97864659
1 97864709
1 97864886
1 97864902
1 97864930
1 97864949
1 97864983
1 97865012
1 97865062
1 97865093
1 97865148
1 97865158
1 97865259
1 97865293
1 97865296
1 97865330
1 97865351
1 97865406
1 97865476
1 97865501
1 97865541
1 97865572
1 97865604
1 97865706
1 97865874
1 97866045
1 97866075
1 97866079
1 97866154
1 97866318
1 97866399
1 97866417
1 97866461
1 97866497
1 97866518
1 97866537
1 97866553
1 97866568
1 97866753
1 97866849
1 97866862
1 97866950
1 97866990
1 97867036
1 97867055
1 97867156
1 97867604
1 97867649
1 97867754
1 97867755
1 97867778
1 97867799
1 97867978
1 97868048
1 97868054
1 97868198
1 97868207
1 97868230
1 97868863
1 97869446
1 97869822
1 97869906
1 97869997
1 97870175
1 97870261
1 97870317
1 97870565
1 97870621
1 97870835
1 97871213
1 97871294
1 97871426
1 97871469
1 97871576
1 97871676
1 97871925
1 97872004
1 97872011
1 97873310
1 97873358
1 97873595
1 97873654
1 97873710
1 97873869
1 97874576
1 97874584
1 97874702
1 97874707
1 97875102
1 97875563
1 97875586
1 97875890
1 97876815
1 97876848
1 97877535
1 97877739
1 97878133
1 97878769
1 97879104
1 97879142
1 97879315
1 97879350
1 97879642
1 97880970
1 97882597
1 97882663
1 97883245
1 97883256
1 97884059
1 97884637
1 97885038
1 97885779
1 97885905
1 97886082
1 97886940
1 97887405
1 97888291
1 97888649
1 97888709
1 97888720
1 97889085
1 97889154
1 97889526
1 97889584
1 97889866
1 97890355
1 97891158
1 97891534
1 97892865
1 97894520
1 97894723
1 97894841
1 97895283
1 97895961
1 97896030
1 97896729
1 97896896
1 97897011
1 97897326
1 97897393
1 97897405
1 97897522
1 97897838
1 97898044
1 97898448
1 97898556
1 97902815
1 97903377
1 97904310
1 97904809
1 97905816
1 97906116
1 97906157
1 97906918
1 97908104
1 97909423
1 97909484
1 97909815
1 97910296
1 97911178
1 97911287
1 97911397
1 97911827
1 97911893
1 97912353
1 97912480
1 97912676
1 97912781
1 97913128
1 97913198
1 97913270
1 97913295
1 97913337
1 97913355
1 97913505
1 97913542
1 97913797
1 97914226
1 97914925
1 97915029
1 97915126
1 97915318
1 97916254
1 97916479
1 97916795
1 97916925
1 97917012
1 97917107
1 97917453
1 97917463
1 97918054
1 97918286
1 97918359
1 97919421
1 97919626
1 97919793
1 97920638
1 97920657
1 97920707
1 97920773
1 97920802
1 97921112
1 97921471
1 97921489
1 97921642
1 97921805
1 97921813
1 97922132
1 97922150
1 97922265
1 97922459
1 97922603
1 97922817
1 97922943
1 97923069
1 97923075
1 97923109
1 97923308
1 97923380
1 97923790
1 97923845
1 97924536
1 97924548
1 97925275
1 97925585
1 97925630
1 97925631
1 97925734
1 97925804
1 97926058
1 97926496
1 97926583
1 97926676
1 97926823
1 97926881
1 97927223
1 97927547
1 97927582
1 97927959
1 97928025
1 97928053
1 97928196
1 97928245
1 97928549
1 97928659
1 97928802
1 97928891
1 97928977
1 97929302
1 97929896
1 97929903
1 97930451
1 97930842
1 97930869
1 97931080
1 97931579
1 97931810
1 97933394
1 97934336
1 97934344
1 97934387
1 97934619
1 97934646
1 97934758
1 97936637
1 97936665
1 97937018
1 97937156
1 97937416
1 97938382
1 97940062
1 97940502
1 97940614
1 97941362
1 97941575
1 97941589
1 97942898
1 97943642
1 97943888
1 97944094
1 97944678
1 97944766
1 97945556
1 97946526
1 97946590
1 97946694
1 97946809
1 97947000
1 97947548
1 97948151
1 97948375
1 97948600
1 97948688
1 97948699
1 97948763
1 97949056
1 97951243
1 97951614
1 97951642
1 97951760
1 97951800
1 97951842
1 97952666
1 97952987
1 97953205
1 97953501
1 97954045
1 97954048
1 97954277
1 97954300
1 97954859
1 97954864
1 97954896
1 97955082
1 97955174
1 97955463
1 97955494
1 97955523
1 97955881
1 97955931
1 97956208
1 97956209
1 97956618
1 97956677
1 97956866
1 97956947
1 97957114
1 97957207
1 97957326
1 97957387
1 97960739
1 97961209
1 97963510
1 97963750
1 97963926
1 97964378
1 97964424
1 97964452
1 97964881
1 97964915
1 97964930
1 97964938
1 97964951
1 97965037
1 97968791
1 98024357
1 98025746
1 98026678
1 98027287
1 98030355
1 98031318
1 98031555
1 98032034
1 98032452
1 98032691
1 98032734
1 98034936
1 98035220
1 98037005
1 98037600
1 98038218
1 98039106
1 98039409
1 98040354
1 98040413
1 98041338
1 98041348
1 98042857
1 98044100
1 98044219
1 98045163
1 98047139
1 98047720
1 98049645
1 98049691
1 98049952
1 98049956
1 98050729
1 98051511
1 98056055
1 98056761
1 98058564
1 98059198
1 98060076
1 98060337
1 98060697
1 98062357
1 98064891
1 98065345
1 98065620
1 98067282
1 98067658
1 98068437
1 98068774
1 98068929
1 98069427
1 98069603
1 98070093
1 98070129
1 98070742
1 98071261
1 98075347
1 98075451
1 98075820
1 98076919
1 98077836
1 98079334
1 98079355
1 98079880
1 98080199
1 98080338
1 98080799
1 98081942
1 98081957
1 98082256
1 98083657
1 98086173
1 98086602
1 98087469
1 98091726
1 98091808
1 98091909
1 98092634
1 98093568
1 98094854
1 98094881
1 98099617
1 98099805
1 98100270
1 98101094
1 98102029
1 98102550
1 98102903
1 98103554
1 98106505
1 98106939
1 98107018
1 98107388
1 98107614
1 98107993
1 98109357
1 98110126
1 98111030
1 98111515
1 98111971
1 98112728
1 98112993
1 98113409
1 98113470
1 98113767
1 98114761
1 98115855
1 98116385
1 98116417
1 98121183
1 98121476
1 98122380
1 98122557
1 98122779
1 98122820
1 98122999
1 98123045
1 98123154
1 98123234
1 98123805
1 98124253
1 98124873
1 98124903
1 98124928
1 98125012
1 98125595
1 98125752
1 98125951
1 98126555
1 98126650
1 98127305
1 98128085
1 98128145
1 98128559
1 98129231
1 98129875
1 98130396
1 98130702
1 98133063
1 98133153
1 98134035
1 98135062
1 98136673
1 98141261
1 98141485
1 98143936
1 98144950
1 98145351
1 98145650
1 98145741
1 98145912
1 98146586
1 98146756
1 98147321
1 98147852
1 98148099
1 98148185
1 98148499
1 98148751
1 98149000
1 98151271
1 98151372
1 98153094
1 98154812
1 98154816
1 98155211
1 98155755
1 98155961
1 98155969
1 98156062
1 98156097
1 98156158
1 98156212
1 98156518
1 98156529
1 98156816
1 98157183
1 98158325
1 98158551
1 98158583
1 98159001
1 98159394
1 98159905
1 98160207
1 98160533
1 98161418
1 98161599
1 98163459
1 98163694
1 98164491
1 98164699
1 98167698
1 98168701
1 98169321
1 98169460
1 98170259
1 98170447
1 98171027
1 98171270
1 98171305
1 98172113
1 98173296
1 98173420
1 98173754
1 98174238
1 98175408
1 98175663
1 98176777
1 98177041
1 98177657
1 98177891
1 98178311
1 98178475
1 98178650
1 98178946
1 98179162
1 98179203
1 98179849
1 98180036
1 98180322
1 98180726
1 98181014
1 98181185
1 98181189
1 98181225
1 98182378
1 98183117
1 98183132
1 98184362
1 98185023
1 98186643
1 98186912
1 98191108
1 98192297
1 98193103
1 98195686
1 98197837
1 98197910
1 98198614
1 98198615
1 98199746
1 98205196
1 98206899
1 98207199
1 98207819
1 98208021
1 98208170
1 98208239
1 98211686
1 98213979
1 98214982
1 98218303
1 98219919
1 98223490
1 98225448
1 98227778
1 98227818
1 98229308
1 98229328
1 98230280
1 98231832
1 98232586
1 98232627
1 98233237
1 98233617
1 98233621
1 98233841
1 98235573
1 98236532
1 98236601
1 98236608
1 98236619
1 98236793
1 98236880
1 98236911
1 98238881
1 98240199
1 98241009
1 98241977
1 98243091
1 98243275
1 98243405
1 98244608
1 98244995
1 98247177
1 98248750
1 98252739
1 98254731
1 98255590
1 98256546
1 98257304
1 98257762
1 98258163
1 98259174
1 98259241
1 98259635
1 98259696
1 98259817
1 98260130
1 98260534
1 98260575
1 98261288
1 98263681
1 98264028
1 98265075
1 98266098
1 98266720
1 98267367
1 98267445
1 98268133
1 98268542
1 98268858
1 98269338
1 98270953
1 98271207
1 98271245
1 98272855
1 98273240
1 98273349
1 98274945
1 98277210
1 98277312
1 98279447
1 98279620
1 98280428
1 98281372
1 98284648
1 98285662
1 98285764
1 98288628
1 98290668
1 98290869
1 98293549
1 98294473
1 98296024
1 98296785
1 98297006
1 98298306
1 98298624
1 98299588
1 98303278
1 98305450
1 98305974
1 98309364
1 98310168
1 98313902
1 98313971
1 98314115
1 98314463
1 98314526
1 98314564
1 98314579
1 98314638
1 98315540
1 98315550
1 98315577
1 98315720
1 98315743
1 98315842
1 98315854
1 98315972
1 98315989
1 98316038
1 98316102
1 98316627
1 98316647
1 98317442
1 98317494
1 98317564
1 98317577
1 98317805
1 98318198
1 98318393
1 98318490
1 98318586
1 98318674
1 98318770
1 98318896
1 98319003
1 98319004
1 98319198
1 98319200
1 98319233
1 98319266
1 98319484
1 98319494
1 98319545
1 98319584
1 98320004
1 98320118
1 98320380
1 98320538
1 98320770
1 98320785
1 98320980
1 98321290
1 98321291
1 98321428
1 98321582
1 98321815
1 98322005
1 98322086
1 98322631
1 98322760
1 98322850
1 98322990
1 98323083
1 98323273
1 98323298
1 98323398
1 98323408
1 98323600
1 98323640
1 98323732
1 98323776
1 98323888
1 98324235
1 98324267
1 98324316
1 98324500
1 98325384
1 98325409
1 98326204
1 98326654
1 98326725
1 98326733
1 98326827
1 98326872
1 98327095
1 98327420
1 98327461
1 98327624
1 98327662
1 98327756
1 98327789
1 98328342
1 98328362
1 98328991
1 98329048
1 98329145
1 98329409
1 98332978
1 98333315
1 98333377
1 98333874
1 98334791
1 98334879
1 98335021
1 98335095
1 98335471
1 98335805
1 98336083
1 98336184
1 98336308
1 98336359
1 98336508
1 98336545
1 98336555
1 98336782
1 98336887
1 98337165
1 98337258
1 98337325
1 98337379
1 98337434
1 98337809
1 98338052
1 98338114
1 98338130
1 98338133
1 98338159
1 98338224
1 98338976
1 98339645
1 98339985
1 98340493
1 98340528
1 98340542
1 98341029
1 98341855
1 98341994
1 98342120
1 98342165
1 98342244
1 98342582
1 98342906
1 98343429
1 98343625
1 98343976
1 98344095
1 98344182
1 98344392
1 98344440
1 98345438
1 98345726
1 98345894
1 98347007
1 98347227
1 98347416
1 98347437
1 98347769
1 98347987
1 98348991
1 98350138
1 98350300
1 98350606
1 98351045
1 98351627
1 98352196
1 98352416
1 98353282
1 98353946
1 98354356
1 98355856
1 98356221
1 98356328
1 98356398
1 98356681
1 98356738
1 98356965
1 98357281
1 98357700
1 98357896
1 98357962
1 98358058
1 98358112
1 98358133
1 98358210
1 98358264
1 98358311
1 98358857
1 98358928
1 98359267
1 98359469
1 98359544
1 98359553
1 98359989
1 98360058
1 98360380
1 98360526
1 98360530
1 98360648
1 98360684
1 98360704
1 98360970
1 98361296
1 98361595
1 98361626
1 98361628
1 98361664
1 98361971
1 98361993
1 98362153
1 98362543
1 98362687
1 98362807
1 98363132
1 98363387
1 98365529
1 98365730
1 98365814
1 98366232
1 98366309
1 98366321
1 98366478
1 98366588
1 98366713
1 98366779
1 98367020
1 98367192
1 98368237
1 98368306
1 98369101
1 98369331
1 98369385
1 98369427
1 98369570
1 98369716
1 98370084
1 98370596
1 98370848
1 98370875
1 98372063
1 98372197
1 98372306
1 98372448
1 98372556
1 98372573
1 98372688
1 98373156
1 98373705
1 98373851
1 98374377
1 98374823
1 98375552
1 98375679
1 98375730
1 98375837
1 98376006
1 98376258
1 98376453
1 98376721
1 98376808
1 98376973
1 98376993
1 98377006
1 98377144
1 98377588
1 98377704
1 98377752
1 98377754
1 98377794
1 98377803
1 98377843
1 98377969
1 98378034
1 98378445
1 98378614
1 98381937
1 98382992
1 98383073
1 98383456
1 98386161
1 98386357
1 98386367
1 98386759
1 98387724
1 98387748
1 98388186
1 98388665
1 98389332
1 98391363
1 98391364
1 98392677
1 98396318
1 98397102
1 98397702
1 98397967
1 98398109
1 98399518
1 98402072
1 98403148
1 98404652
1 98406594
1 98406661
1 98407595
1 98407618
1 98407862
1 98408859
1 98408962
1 98409329
1 98410778
1 98411731
1 98412745
1 98412780
1 98412826
1 98414331
1 98416241
1 98416618
1 98417080
1 98417491
1 98417904
1 98418947
1 98419127
1 98419355
1 98419852
1 98419881
1 98419937
1 98423744
1 98423786
1 98424185
1 98426850
1 98426968
1 98427610
1 98428144
1 98428386
1 98428910
1 98429169
1 98429170
1 98429351
1 98429984
1 98430247
1 98430542
1 98430681
1 98430705
1 98432786
1 98435012
1 98435552
1 98436223
1 98439560
1 98439570
1 98439645
1 98439646
1 98439653
1 98440619
1 98441534
1 98443680
1 98444371
1 98444645
1 98445635
1 98449170
1 98449541
1 98451761
1 98452126
1 98452164
1 98452511
1 98453228
1 98453750
1 98453823
1 98453892
1 98453965
1 98453997
1 98454006
1 98454442
1 98454484
1 98454614
1 98454643
1 98455032
1 98455126
1 98455154
1 98455292
1 98455713
1 98455798
1 98455892
1 98455962
1 98456115
1 98456333
1 98456465
1 98456586
1 98456612
1 98456761
1 98456877
1 98457126
1 98457351
1 98457807
1 98457925
1 98458301
1 98458518
1 98459302
1 98459699
1 98459892
1 98460062
1 98460081
1 98460166
1 98460228
1 98460663
1 98460806
1 98460966
1 98461120
1 98461603
1 98461951
1 98462115
1 98462129
1 98463576
1 98463671
1 98463737
1 98463814
1 98464038
1 98464448
1 98464653
1 98464969
1 98464989
1 98465400
1 98465863
1 98466003
1 98466188
1 98469092
1 98469420
1 98470188
1 98470730
1 98470777
1 98470823
1 98470839
1 98470862
1 98470903
1 98470917
1 98471050
1 98471159
1 98471271
1 98471286
1 98471326
1 98471827
1 98471890
1 98472181
1 98472193
1 98472260
1 98472758
1 98472818
1 98472964
1 98472987
1 98473023
1 98473068
1 98473101
1 98473116
1 98473485
1 98473564
1 98474002
1 98474331
1 98474997
1 98475093
1 98476475
1 98476485
1 98476617
1 98476648
1 98476777
1 98476800
1 98476923
1 98476942
1 98477018
1 98477205
1 98477233
1 98477674
1 98477714
1 98477740
1 98478043
1 98478048
1 98478062
1 98478107
1 98478154
1 98478239
1 98478282
1 98478285
1 98478306
1 98478373
1 98478479
1 98478505
1 98478581
1 98478721
1 98478874
1 98479041
1 98479049
1 98479083
1 98479122
1 98479319
1 98479533
1 98479592
1 98479661
1 98479671
1 98479683
1 98479718
1 98479739
1 98479805
1 98480034
1 98480091
1 98480315
1 98481554
1 98481575
1 98481767
1 98481862
1 98481938
1 98482041
1 98482104
1 98482152
1 98482685
1 98483216
1 98483523
1 98483683
1 98483700
1 98483762
1 98483768
1 98483831
1 98484115
1 98484265
1 98484268
1 98484555
1 98484660
1 98484671
1 98484757
1 98484801
1 98485037
1 98485161
1 98485337
1 98485645
1 98487726
1 98488092
1 98488118
1 98488869
1 98489289
1 98489365
1 98489366
1 98489529
1 98490888
1 98491374
1 98491660
1 98493627
1 98495189
1 98495222
1 98499430
1 98499452
1 98500928
1 98501120
1 98501124
1 98501474
1 98501807
1 98503958
1 98503969
1 98504596
1 98505406
1 98506118
1 98507202
1 98508860
1 98508913
1 98508946
1 98509576
1 98509724
1 98509882
1 98510025
1 98511536
1 98511954
1 98512693
1 98512841
1 98512956
1 98513061
1 98513555
1 98514295
1 98514987
1 98515133
1 98515737
1 98515882
1 98516299
1 98516361
1 98516619
1 98516640
1 98516651
1 98516708
1 98516831
1 98517006
1 98517507
1 98517682
1 98517718
1 98517820
1 98517876
1 98517943
1 98518144
1 98518199
1 98518273
1 98518278
1 98518308
1 98518417
1 98518443
1 98518520
1 98518686
1 98519109
1 98519700
1 98519900
1 98520563
1 98520662
1 98520799
1 98521079
1 98521112
1 98521123
1 98521207
1 98521398
1 98521400
1 98521990
1 98522055
1 98522059
1 98522099
1 98522149
1 98522249
1 98522413
1 98524474
1 98524851
1 98525170
1 98525180
1 98525322
1 98525348
1 98525458
1 98525601
1 98525885
1 98526010
1 98526368
1 98526919
1 98527322
1 98527327
1 98527359
1 98528116
1 98528145
1 98528228
1 98530246
1 98530303
1 98530549
1 98530651
1 98530678
1 98531221
1 98531239
1 98531910
1 98532333
1 98532406
1 98532769
1 98532818
1 98534057
1 98534277
1 98534364
1 98534504
1 98534886
1 98535086
1 98535473
1 98535584
1 98535647
1 98535648
1 98535682
1 98535817
1 98535837
1 98536019
1 98536176
1 98536295
1 98536549
1 98536550
1 98536758
1 98537866
1 98537872
1 98538238
1 98538451
1 98540365
1 98540671
1 98544068
1 98545050
1 98545056
1 98545060
1 98548015
1 98548379
1 98550194
1 98550789
1 98551922
1 98551963
1 98552096
1 98553760
1 98553799
1 98553970
1 98554179
1 98554302
1 98554386
1 98554396
1 98554462
1 98554733
1 98554918
1 98554956
1 98555176
1 98555187
1 98555402
1 98555406
1 98555429
1 98555619
1 98555862
1 98555878
1 98557220
1 98557476
1 98558395
1 98558498
1 98559633
1 98559637
1 98559641
1 98559642
1 98560262
1 98560545
1 98560928
1 98561424
1 98561579
1 98561785
1 98561836
1 98561919
1 98562855
1 98562890
1 98563280
1 98565035
1 98565400
1 98566579
1 98568765
1 98568993
1 98569155
1 98573931
1 98575205
1 98575246
1 98575314
1 98575941
1 98576222
1 98577032
1 98579141
1 98579359
1 98579651
1 98579829
1 98579937
1 98584844
1 98585178
1 98586810
1 98587339
1 98587399
1 98587958
1 98588017
1 98588865
1 98589173
1 98589941
1 98589942
1 98591185
1 98591534
1 98592130
1 98592979
1 98595301
1 98595422
1 98595788
1 98598451
1 98598690
1 98599264
1 98599346
1 98600065
1 98600944
1 98601138
1 98602045
1 98602480
1 98602987
1 98604005
1 98605281
1 98605452
1 98606000
1 98606284
1 98606571
1 98606667
1 98607048
1 98607400
1 98608096
1 98608221
1 98609822
1 98611277
1 98611652
1 98611986
1 98612352
1 98614427
1 98614722
1 98615181
1 98615606
1 98615867
1 98617934
1 98617996
1 98619652
1 98619826
1 98619943
1 98620054
1 98620165
1 98620257
1 98620320
1 98621850
1 98621902
1 98624149
1 98624315
1 98624849
1 98624954
1 98625483
1 98626081
1 98626126
1 98626136
1 98626384
1 98626611
1 98627909
1 98627970
1 98628293
1 98628330
1 98628719
1 98629133
1 98629380
1 98629409
1 98629468
1 98629502
1 98629577
1 98629730
1 98630036
1 98630109
1 98630249
1 98630709
1 98630710
1 98630912
1 98630922
1 98631097
1 98631314
1 98631432
1 98631520
1 98631802
1 98632827
1 98632951
1 98633017
1 98633026
1 98633101
1 98633295
1 98633419
1 98633668
1 98634734
1 98635510
1 98636177
1 98636321
1 98636837
1 98636882
1 98637057
1 98637239
1 98637245
1 98637418
1 98637618
1 98637623
1 98637863
1 98637866
1 98638075
1 98638101
1 98638390
1 98638724
1 98638787
1 98638908
1 98639376
1 98639851
1 98639915
1 98639951
1 98640044
1 98640053
1 98640315
1 98640397
1 98640406
1 98640464
1 98640562
1 98640805
1 98640878
1 98641036
1 98641382
1 98641562
1 98641581
1 98641832
1 98641970
1 98643086
1 98643145
1 98643184
1 98643295
1 98643537
1 98643811
1 98644115
1 98644302
1 98644338
1 98644368
1 98644395
1 98644934
1 98645373
1 98645485
1 98645632
1 98645724
1 98646710
1 98646903
1 98647324
1 98647451
1 98647602
1 98647959
1 98647989
1 98648026
1 98648507
1 98649397
1 98649455
1 98649717
1 98649809
1 98650276
1 98651476
1 98651480
1 98651701
1 98651702
1 98652181
1 98652213
1 98652234
1 98652857
1 98652865
1 98652997
1 98653015
1 98653106
1 98653107
1 98653112
1 98653329
1 98653505
1 98653752
1 98653760
1 98653927
1 98653959
1 98653963
1 98654009
1 98654064
1 98654262
1 98654344
1 98654521
1 98654645
1 98655031
1 98656653
1 98656759
1 98656872
1 98657058
1 98657069
1 98657073
1 98657172
1 98657180
1 98657576
1 98657771
1 98657779
1 98658154
1 98658767
1 98658918
1 98659006
1 98659020
1 98659326
1 98659463
1 98659572
1 98659773
1 98659933
1 98660635
1 98660959
1 98660967
1 98660976
1 98661827
1 98663072
1 98665410
1 98665996
1 98667051
1 98668048
1 98670143
1 98670204
1 98670315
1 98670554
1 98671570
1 98671648
1 98672394
1 98672804
1 98672989
1 98673029
1 98673460
1 98673491
1 98674250
1 98674695
1 98675519
1 98675546
1 98675557
1 98675633
1 98676057
1 98676946
1 98677037
1 98677375
1 98679261
1 98680898
1 98681003
1 98681039
1 98681605
1 98681621
1 98681682
1 98681686
1 98681830
1 98681951
1 98682027
1 98683213
1 98684198
1 98685328
1 98688355
1 98688638
1 98689722
1 98689867
1 98691545
1 98691630
1 98692958
1 98694880
1 98695143
1 98695181
1 98695712
1 98696935
1 98697094
1 98697493
1 98697712
1 98697730
1 98701356
1 98701469
1 98701596
1 98701619
1 98701870
1 98702221
1 98702264
1 98702389
1 98702419
1 98703961
1 98704035
1 98704532
1 98705187
1 98705256
1 98708896
1 98710301
1 98710687
1 98710916
1 98711246
1 98711433
1 98712415
1 98713154
1 98713803
1 98715122
1 98715434
1 98715685
1 98715915
1 98717807
1 98717888
1 98718268
1 98718496
1 98721537
1 98721866
1 98722102
1 98722195
1 98722867
1 98723435
1 98724045
1 98724159
1 98724270
1 98725480
1 98725769
1 98725842
1 98726628
1 98727578
1 98727847
1 98728148
1 98728265
1 98728275
1 98728554
1 98729540
1 98729649
1 98730036
1 98730129
1 98730223
1 98730242
1 98731032
1 98731482
1 98731648
1 98731701
1 98731775
1 98732934
1 98733182
1 98733236
1 98733504
1 98733748
1 98734121
1 98735487
1 98735512
1 98739571
1 98739726
1 98739871
1 98740259
1 98740490
1 98741376
1 98741471
1 98741916
1 98743164
1 98744574
1 98744585
1 98744606
1 98746379
1 98746391
1 98746402
1 98746429
1 98746443
1 98746799
1 98746869
1 98746879
1 98746884
1 98746990
1 98747065
1 98747138
1 98747200
1 98747218
1 98747236
1 98747239
1 98747244
1 98747289
1 98747296
1 98747339
1 98747462
1 98748225
1 98748258
1 98748377
1 98748569
1 98748622
1 98748688
1 98748859
1 98748927
1 98749147
1 98749380
1 98750743
1 98750895
1 98751162
1 98751419
1 98751430
1 98751504
1 98751613
1 98751631
1 98751642
1 98751659
1 98751664
1 98751758
1 98751774
1 98751775
1 98751837
1 98751850
1 98751949
1 98752111
1 98752331
1 98752886
1 98753034
1 98753250
1 98753343
1 98753639
1 98753690
1 98753708
1 98753812
1 98753887
1 98754464
1 98754491
1 98754721
1 98755004
1 98755715
1 98755946
1 98756092
1 98756178
1 98756236
1 98756282
1 98756432
1 98757336
1 98760245
1 98761077
1 98761227
1 98761315
1 98761840
1 98761921
1 98762794
1 98762805
1 98762926
1 98763057
1 98764051
1 98764169
1 98764284
1 98764382
1 98764574
1 98764602
1 98764668
1 98764916
1 98765152
1 98765245
1 98765248
1 98765255
1 98765483
1 98765526
1 98765868
1 98765994
1 98766155
1 98766306
1 98766529
1 98766560
1 98766928
1 98768178
1 98768351
1 98768412
1 98768988
1 98770110
1 98770636
1 98771176
1 98772155
1 98772161
1 98772229
1 98772764
1 98773864
1 98774130
1 98775603
1 98776631
1 98776739
1 98777165
1 98777604
1 98777893
1 98778229
1 98778890
1 98778917
1 98779285
1 98779902
1 98780019
1 98780114
1 98780348
1 98780425
1 98780428
1 98781999
1 98782005
1 98782109
1 98782271
1 98782648
1 98783121
1 98783545
1 98784146
1 98785253
1 98785438
1 98785568
1 98785716
1 98786253
1 98786682
1 98786696
1 98786740
1 98786783
1 98787101
1 98787107
1 98787338
1 98787580
1 98787889
1 98789164
1 98789541
1 98789570
1 98790795
1 98791567
1 98792048
1 98794173
1 98794175
1 98794274
1 98794277
1 98795481
1 98795526
1 98796487
1 98796817
1 98796909
1 98798576
1 98798787
1 98799197
1 98799649
1 98799660
1 98800085
1 98800277
1 98800305
1 98800429
1 98800496
1 98800889
1 98801066
1 98801073
1 98801765
1 98801780
1 98801874
1 98801919
1 98802050
1 98802093
1 98802151
1 98802157
1 98802176
1 98802220
1 98802235
1 98802601
1 98802800
1 98802942
1 98802966
1 98802997
1 98803081
1 98803097
1 98803414
1 98803445
1 98803450
1 98803454
1 98803479
1 98803682
1 98803723
1 98803972
1 98804758
1 98804773
1 98804910
1 98805001
1 98805572
1 98805623
1 98806141
1 98806150
1 98806223
1 98806479
1 98806486
1 98806633
1 98806759
1 98806855
1 98807067
1 98807129
1 98807651
1 98807790
1 98807995
1 98808150
1 98808330
1 98808413
1 98808521
1 98808689
1 98808995
1 98809529
1 98809635
1 98809666
1 98810004
1 98810841
1 98810866
1 98811042
1 98811565
1 98811659
1 98811726
1 98812480
1 98812481
1 98812541
1 98812677
1 98812957
1 98814419
1 98815082
1 98815500
1 98815597
1 98818768
1 98818784
1 98818791
1 98818949
1 98819155
1 98819356
1 98819449
1 98820439
1 98820445
1 98820447
1 98820463
1 98820472
1 98820474
1 98820487
1 98820837
1 98820873
1 98820925
1 98821017
1 98821090
1 98821223
1 98821263
1 98821337
1 98821344
1 98821393
1 98821434
1 98821467
1 98821478
1 98821609
1 98821610
1 98821740
1 98821744
1 98821799
1 98821836
1 98822884
1 98823243
1 98823270
1 98823385
1 98823504
1 98823703
1 98824094
1 98824117
1 98824384
1 98824410
1 98824513
1 98824621
1 98824641
1 98824954
1 98825405
1 98825515
1 98825621
1 98825624
1 98825628
1 98825663
1 98825698
1 98825875
1 98825878
1 98825929
1 98826018
1 98826186
1 98826321
1 98826534
1 98826547
1 98826683
1 98826801
1 98826869
1 98826916
1 98826969
1 98827042
1 98827343
1 98827357
1 98827570
1 98827587
1 98827857
1 98828024
1 98828101
1 98828190
1 98828279
1 98828417
1 98828483
1 98828484
1 98828588
1 98828717
1 98828719
1 98828877
1 98829160
1 98829180
1 98829246
1 98829266
1 98829269
1 98831820
1 98831906
1 98832119
1 98832212
1 98832444
1 98832764
1 98832934
1 98832996
1 98833016
1 98833119
1 98833128
1 98833369
1 98833513
1 98835347
1 98835369
1 98835483
1 98836008
1 98836438
1 98836633
1 98836702
1 98836736
1 98836784
1 98836811
1 98836894
1 98836910
1 98836995
1 98837103
1 98837113
1 98838494
1 98838542
1 98838600
1 98839233
1 98839260
1 98839301
1 98839345
1 98839410
1 98839520
1 98839539
1 98839703
1 98840353
1 98840708
1 98840816
1 98840902
1 98842189
1 98842379
1 98842396
1 98842491
1 98842804
1 98842934
1 98843097
1 98843661
1 98843949
1 98843986
1 98844255
1 98844278
1 98844683
1 98844831
1 98844901
1 98844959
1 98845162
1 98845236
1 98845526
1 98846210
1 98846276
1 98850164
1 98850342
1 98850610
1 98850713
1 98850819
1 98855131
1 98855205
1 98855251
1 98855390
1 98855427
1 98855451
1 98855553
1 98856422
1 98857450
1 98858408
1 98858448
1 98860219
1 98860313
1 98860386
1 98860756
1 98861728
1 98861954
1 98863325
1 98864268
1 98864693
1 98864798
1 98867260
1 98867715
1 98868387
1 98869515
1 98872465
1 98872838
1 98873928
1 98875448
1 98877056
1 98877586
1 98879665
1 98879974
1 98880585
1 98881116
1 98881383
1 98881947
1 98883455
1 98884785
1 98886288
1 98886909
1 98887064
1 98891232
1 98891260
1 98892376
1 98893162
1 98896364
1 98896963
1 98897017
1 98897516
1 98898465
1 98898905
1 98899463
1 98900074
1 98900285
1 98902528
1 98902546
1 98902622
1 98902687
1 98903152
1 98903731
1 98903817
1 98903892
1 98903929
1 98904001
1 98904010
1 98904143
1 98904144
1 98904258
1 98904304
1 98904348
1 98905174
1 98905201
1 98905294
1 98905461
1 98905559
1 98905630
1 98905790
1 98905823
1 98905852
1 98905946
1 98905962
1 98905992
1 98906056
1 98906145
1 98906166
1 98906360
1 98907423
1 98907518
1 98907573
1 98907585
1 98907742
1 98908114
1 98908201
1 98908325
1 98908495
1 98908496
1 98908509
1 98908806
1 98908811
1 98908829
1 98908839
1 98908988
1 98909008
1 98909026
1 98909087
1 98909179
1 98909216
1 98909239
1 98909262
1 98909350
1 98909372
1 98909486
1 98909579
1 98909585
1 98909729
1 98909766
1 98909825
1 98911492
1 98912043
1 98912071
1 98912115
1 98912588
1 98912675
1 98912723
1 98912834
1 98912922
1 98912928
1 98912949
1 98912988
1 98913007
1 98913033
1 98913155
1 98913207
1 98913263
1 98913694
1 98913851
1 98913863
1 98913939
1 98914657
1 98915171
1 98915415
1 98916039
1 98916793
1 98917680
1 98917928
1 98917972
1 98918590
1 98918927
1 98919564
1 98920057
1 98920214
1 98920387
1 98920414
1 98920795
1 98922672
1 98923402
1 98924227
1 98924432
1 98924616
1 98924665
1 98924751
1 98925067
1 98925261
1 98925286
1 98925399
1 98925524
1 98925578
1 98925700
1 98926036
1 98926042
1 98926151
1 98926174
1 98926310
1 98926322
1 98926465
1 98926914
1 98927097
1 98927374
1 98927508
1 98927520
1 98927595
1 98927807
1 98927962
1 98927988
1 98928012
1 98928064
1 98928069
1 98928128
1 98928158
1 98928231
1 98928279
1 98928324
1 98929329
1 98929335
1 98929419
1 98929447
1 98929530
1 98929542
1 98929602
1 98929665
1 98929743
1 98930094
1 98930160
1 98930169
1 98930428
1 98930440
1 98930491
1 98930495
1 98930546
1 98930594
1 98930749
1 98930862
1 98931045
1 98932079
1 98932174
1 98932187
1 98932233
1 98932372
1 98932373
1 98932383
1 98932808
1 98932907
1 98933619
1 98933695
1 98933760
1 98934788
1 98934886
1 98935571
1 98938401
1 98938466
1 98939366
1 98940802
1 98943304
1 98943816
1 98944255
1 98944363
1 98945024
1 98945407
1 98945951
1 98952285
1 98952493
1 98952635
1 98953362
1 98953912
1 98954225
1 98954594
1 98954782
1 98954801
1 98955063
1 98955100
1 98958961
1 98959505
1 98959534
1 98960974
1 98961301
1 98961916
1 98961939
1 98966897
1 98966933
1 98968236
1 98968745
1 98970160
1 98970409
1 98971171
1 98972071
1 98972394
1 98973096
1 98976531
1 98977157
1 98977913
1 98978088
1 98978312
1 98979931
1 98980490
1 98981474
1 98982059
1 98982060
1 98982674
1 98982702
1 98983021
1 98983467
1 98984429
1 98985168
1 98985200
1 98985661
1 98986106
1 98986109
1 98986340
1 98986419
1 98986451
1 98986999
1 98987061
1 98987637
1 98987699
1 98987779
1 98988043
1 98989953
1 98990062
1 98990230
1 98990497
1 98990676
1 98991709
1 98991808
1 98991826
1 98991999
1 98992108
1 98992238
1 98992372
1 98992385
1 98992608
1 98992610
1 98992651
1 98992657
1 98992870
1 98992890
1 98993290
1 98993332
1 98993335
1 98993437
1 98993471
1 98994071
1 98994343
1 98997074
1 98997158
1 98997165
1 98997267
1 98997308
1 98997917
1 98998391
1 98998469
1 98999047
1 98999506
1 98999679
1 98999689
1 99000350
1 99003943
1 99004450
1 99004577
1 99004652
1 99004721
1 99004806
1 99005390
1 99006756
1 99007230
1 99007514
1 99007853
1 99008723
1 99009674
1 99009836
1 99010441
1 99011026
1 99011050
1 99011289
1 99011291
1 99012252
1 99012287
1 99013527
1 99013590
1 99013643
1 99015340
1 99015843
1 99015958
1 99016018
1 99016169
1 99016365
1 99016432
1 99017618
1 99018617
1 99019175
1 99019201
1 99020088
1 99020255
1 99021249
1 99021941
1 99022050
1 99022725
1 99023186
1 99023287
1 99023366
1 99023902
1 99024553
1 99024598
1 99025409
1 99025458
1 99025508
1 99025659
1 99026130
1 99027806
1 99029616
1 99030291
1 99032310
1 99033085
1 99033429
1 99033534
1 99034060
1 99034239
1 99034758
1 99034766
1 99035570
1 99035713
1 99035919
1 99036075
1 99037089
1 99037391
1 99037911
1 99038030
1 99038661
1 99039574
1 99039820
1 99039821
1 99039822
1 99039877
1 99039972
1 99040233
1 99041030
1 99042337
1 99042373
1 99043849
1 99043870
1 99043900
1 99044570
1 99044966
1 99045103
1 99045104
1 99045287
1 99047088
1 99048171
1 99048925
1 99051423
1 99051674
1 99052083
1 99052846
1 99053043
1 99053386
1 99054326
1 99055925
1 99056664
1 99057871
1 99059399
1 99059881
1 99063697
1 99064416
1 99064559
1 99064604
1 99065810
1 99065925
1 99066038
1 99069113
1 99069138
1 99069154
1 99069177
1 99069223
1 99069228
1 99069242
1 99069325
1 99069333
1 99069351
1 99069374
1 99069377
1 99069407
1 99069461
1 99069990
1 99070019
1 99070136
1 99070379
1 99070415
1 99070932
1 99070966
1 99070976
1 99071394
1 99071759
1 99071790
1 99071794
1 99071806
1 99071825
1 99071855
1 99071919
1 99071958
1 99071995
1 99072021
1 99072107
1 99072233
1 99072360
1 99072420
1 99072447
1 99073136
1 99073224
1 99073238
1 99073258
1 99073310
1 99073691
1 99073711
1 99073822
1 99073845
1 99073940
1 99074075
1 99074449
1 99074552
1 99074746
1 99074912
1 99074927
1 99074936
1 99074961
1 99075018
1 99075359
1 99075444
1 99075591
1 99075729
1 99075750
1 99075840
1 99075854
1 99075874
1 99076046
1 99076097
1 99076232
1 99076338
1 99076362
1 99076716
1 99076810
1 99076825
1 99076985
1 99077086
1 99077142
1 99077159
1 99079394
1 99079486
1 99079496
1 99079499
1 99079538
1 99079621
1 99079754
1 99079755
1 99079859
1 99080003
1 99080221
1 99080523
1 99080591
1 99081767
1 99081928
1 99082031
1 99082223
1 99082584
1 99083179
1 99083198
1 99083566
1 99083594
1 99083653
1 99083754
1 99084173
1 99084201
1 99084218
1 99084672
1 99084861
1 99084864
1 99084994
1 99085453
1 99085549
1 99085611
1 99085695
1 99085739
1 99086196
1 99086432
1 99086438
1 99086479
1 99086480
1 99086596
1 99086782
1 99086787
1 99086826
1 99086860
1 99087199
1 99087230
1 99087252
1 99088119
1 99088314
1 99088450
1 99088507
1 99088513
1 99088566
1 99088643
1 99088725
1 99088739
1 99088778
1 99088859
1 99088982
1 99089032
1 99089058
1 99089109
1 99089169
1 99089176
1 99089221
1 99089288
1 99092258
1 99092307
1 99092941
1 99092994
1 99093232
1 99093251
1 99093301
1 99093492
1 99093675
1 99093832
1 99093840
1 99094448
1 99094475
1 99094695
1 99094917
1 99095153
1 99095173
1 99095181
1 99095811
1 99095830
1 99096879
1 99098224
1 99101954
1 99102489
1 99102544
1 99102757
1 99102946
1 99103632
1 99103833
1 99103988
1 99105188
1 99105212
1 99105508
1 99105523
1 99105540
1 99105634
1 99105899
1 99106270
1 99106399
1 99106464
1 99106536
1 99106550
1 99106804
1 99106853
1 99107470
1 99107946
1 99107997
1 99108058
1 99108314
1 99108422
1 99108561
1 99108640
1 99108753
1 99108984
1 99109100
1 99109105
1 99109115
1 99109116
1 99109555
1 99109590
1 99109614
1 99109615
1 99109786
1 99109817
1 99109966
1 99110039
1 99110156
1 99110355
1 99110496
1 99110985
1 99111368
1 99111744
1 99111760
1 99111820
1 99111937
1 99112163
1 99112513
1 99112530
1 99112613
1 99112749
1 99112780
1 99113567
1 99113760
1 99114107
1 99114147
1 99114289
1 99114437
1 99114568
1 99114727
1 99115079
1 99115147
1 99115240
1 99115307
1 99115354
1 99115399
1 99115482
1 99115641
1 99116000
1 99116100
1 99116150
1 99116425
1 99116490
1 99116776
1 99116898
1 99116978
1 99117089
1 99117090
1 99117122
1 99117272
1 99117311
1 99117403
1 99117431
1 99117509
1 99117547
1 99117603
1 99117756
1 99117766
1 99117769
1 99117773
1 99117793
1 99117869
1 99117914
1 99117955
1 99117978
1 99118462
1 99118609
1 99118697
1 99118784
1 99118847
1 99118951
1 99119060
1 99119226
1 99119671
1 99119759
1 99119901
1 99119913
1 99120136
1 99120645
1 99120737
1 99120836
1 99121172
1 99121250
1 99121348
1 99121379
1 99121558
1 99121589
1 99121803
1 99121896
1 99122275
1 99122290
1 99122338
1 99122373
1 99122505
1 99122605
1 99122611
1 99122733
1 99122739
1 99122773
1 99122777
1 99122841
1 99122950
1 99123154
1 99123160
1 99123174
1 99123251
1 99123252
1 99123330
1 99123343
1 99123362
1 99123443
1 99123449
1 99123528
1 99123547
1 99123563
1 99123669
1 99123809
1 99123829
1 99123913
1 99124034
1 99124041
1 99126570
1 99126589
1 99126653
1 99126775
1 99127120
1 99127229
1 99127372
1 99127414
1 99127990
1 99128045
1 99128189
1 99128249
1 99128316
1 99128340
1 99128356
1 99128481
1 99128756
1 99130382
1 99130412
1 99130446
1 99130472
1 99130735
1 99130737
1 99130963
1 99131006
1 99131017
1 99131122
1 99131143
1 99131207
1 99131425
1 99131459
1 99131560
1 99131601
1 99131640
1 99131700
1 99131717
1 99131871
1 99132020
1 99132021
1 99132076
1 99132106
1 99132120
1 99132127
1 99132150
1 99132200
1 99132222
1 99132228
1 99132243
1 99132264
1 99132894
1 99132904
1 99132954
1 99133034
1 99133150
1 99133294
1 99133703
1 99133722
1 99133858
1 99133859
1 99133885
1 99133895
1 99133919
1 99133920
1 99133934
1 99133967
1 99133973
1 99133999
1 99134002
1 99134041
1 99134106
1 99134120
1 99134130
1 99134139
1 99134237
1 99134238
1 99134250
1 99134377
1 99134396
1 99134405
1 99134432
1 99134446
1 99134479
1 99134534
1 99134542
1 99134548
1 99134599
1 99134614
1 99134988
1 99135024
1 99135029
1 99135037
1 99135056
1 99135064
1 99135072
1 99135234
1 99135312
1 99135451
1 99135461
1 99135490
1 99135584
1 99135607
1 99135718
1 99135771
1 99135789
1 99135804
1 99135808
1 99135844
1 99135857
1 99135858
1 99135918
1 99136284
1 99136482
1 99136536
1 99136560
1 99136590
1 99136617
1 99136719
1 99136768
1 99136815
1 99136853
1 99136854
1 99136891
1 99136903
1 99137011
1 99137060
1 99137122
1 99137212
1 99137231
1 99137237
1 99137245
1 99137294
1 99137457
1 99137483
1 99137501
1 99137523
1 99137574
1 99137597
1 99137800
1 99137813
1 99137839
1 99138123
1 99138125
1 99138545
1 99138654
1 99138690
1 99138753
1 99139444
1 99139445
1 99139482
1 99139532
1 99139539
1 99139551
1 99140279
1 99140427
1 99140757
1 99141064
1 99141066
1 99141143
1 99142272
1 99142445
1 99142635
1 99142723
1 99142913
1 99143135
1 99143200
1 99143528
1 99145165
1 99145224
1 99145926
1 99146081
1 99146138
1 99146811
1 99146869
1 99146931
1 99146946
1 99148157
1 99150200
1 99151341
1 99152593
1 99152699
1 99152838
1 99153179
1 99154004
1 99154725
1 99154822
1 99155630
1 99156693
1 99157755
1 99158012
1 99159312
1 99159559
1 99161268
1 99161401
1 99163297
1 99163300
1 99163476
1 99164596
1 99164631
1 99165120
1 99165215
1 99165381
1 99165394
1 99165744
1 99165909
1 99166154
1 99166281
1 99166282
1 99166640
1 99166896
1 99166907
1 99167154
1 99167267
1 99167530
1 99167549
1 99167617
1 99167670
1 99167689
1 99167727
1 99167773
1 99167835
1 99167964
1 99167983
1 99168126
1 99169152
1 99169252
1 99169690
1 99169738
1 99169913
1 99169997
1 99170165
1 99170183
1 99170256
1 99170339
1 99170457
1 99170479
1 99170518
1 99170561
1 99170613
1 99170628
1 99170664
1 99170693
1 99170872
1 99170898
1 99170954
1 99170973
1 99171031
1 99171071
1 99171139
1 99171211
1 99171215
1 99171336
1 99171367
1 99171416
1 99171428
1 99171570
1 99171588
1 99171633
1 99171676
1 99171846
1 99171868
1 99171921
1 99172919
1 99173156
1 99173172
1 99173206
1 99173329
1 99173338
1 99173507
1 99173566
1 99173575
1 99173604
1 99173648
1 99173841
1 99173854
1 99173883
1 99173896
1 99174105
1 99174325
1 99174465
1 99174516
1 99174687
1 99174696
1 99174713
1 99174757
1 99174759
1 99175233
1 99175298
1 99175319
1 99175461
1 99175514
1 99175524
1 99175652
1 99175783
1 99176067
1 99176096
1 99176165
1 99176214
1 99176224
1 99176225
1 99176257
1 99176737
1 99177109
1 99177118
1 99177144
1 99177191
1 99177321
1 99177521
1 99177530
1 99177584
1 99177636
1 99177654
1 99178874
1 99179078
1 99179291
1 99179300
1 99179342
1 99179343
1 99179382
1 99179386
1 99179417
1 99179434
1 99179435
1 99179608
1 99179621
1 99179826
1 99179927
1 99180006
1 99180009
1 99180241
1 99180317
1 99180480
1 99180528
1 99180573
1 99180716
1 99180767
1 99180803
1 99180910
1 99181001
1 99181683
1 99181771
1 99181833
1 99182278
1 99183373
1 99183594
1 99184019
1 99184038
1 99184137
1 99184258
1 99184494
1 99184516
1 99184535
1 99184596
1 99184611
1 99184641
1 99184648
1 99184712
1 99184772
1 99184785
1 99184829
1 99184830
1 99184919
1 99185007
1 99185011
1 99185068
1 99185102
1 99185125
1 99185135
1 99185271
1 99185307
1 99185323
1 99185381
1 99185401
1 99185455
1 99185541
1 99185585
1 99185688
1 99185802
1 99185867
1 99185914
1 99185938
1 99185975
1 99186025
1 99186051
1 99186101
1 99186153
1 99186259
1 99186362
1 99186363
1 99186382
1 99186741
1 99187290
1 99194744
1 99194784
1 99194865
1 99194889
1 99194905
1 99194921
1 99194968
1 99195041
1 99195044
1 99195590
1 99195832
1 99195846
1 99195854
1 99195855
1 99195911
1 99195955
1 99195976
1 99195987
1 99196015
1 99196151
1 99196227
1 99196251
1 99196252
1 99196253
1 99196275
1 99196280
1 99196309
1 99196316
1 99196431
1 99196486
1 99196529
1 99196617
1 99196635
1 99196843
1 99196846
1 99196852
1 99196866
1 99196903
1 99197203
1 99197213
1 99197323
1 99197330
1 99197473
1 99197654
1 99197899
1 99198002
1 99198567
1 99198661
1 99198775
1 99198815
1 99199066
1 99199515
1 99201088
1 99201193
1 99202229
1 99202250
1 99202417
1 99202980
1 99203119
1 99203539
1 99203970
1 99204035
1 99204197
1 99204345
1 99204745
1 99204765
1 99205252
1 99205674
1 99205747
1 99206624
1 99207739
1 99209339
1 99209495
1 99210027
1 99210284
1 99210289
1 99211019
1 99211618
1 99211805
1 99212353
1 99213879
1 99214003
1 99214042
1 99214146
1 99214457
1 99214511
1 99214581
1 99215439
1 99215449
1 99215719
1 99215908
1 99215930
1 99216094
1 99216203
1 99216317
1 99216476
1 99216601
1 99216987
1 99217281
1 99217294
1 99217587
1 99217722
1 99217893
1 99218942
1 99219004
1 99219390
1 99220164
1 99220517
1 99220587
1 99220867
1 99222575
1 99222617
1 99222699
1 99222925
1 99222995
1 99222996
1 99223434
1 99223495
1 99223606
1 99223709
1 99223904
1 99223968
1 99224045
1 99224096
1 99224251
1 99224320
1 99224330
1 99224522
1 99224579
1 99224634
1 99224700
1 99224721
1 99224757
1 99224962
1 99224964
1 99225096
1 99225256
1 99225423
1 99225467
1 99225641
1 99226017
1 99226042
1 99226305
1 99226814
1 99226911
1 99227066
1 99227085
1 99227479
1 99227661
1 99227704
1 99228102
1 99228371
1 99228719
1 99228810
1 99228896
1 99229109
1 99229376
1 99229830
1 99229967
1 99230413
1 99230540
1 99230774
1 99230802
1 99230868
1 99230869
1 99230892
1 99231230
1 99231405
1 99231438
1 99231454
1 99231944
1 99232066
1 99232236
1 99232299
1 99232404
1 99232599
1 99232652
1 99232862
1 99233056
1 99233276
1 99233675
1 99233772
1 99233944
1 99234469
1 99234792
1 99234991
1 99235121
1 99235269
1 99235307
1 99235325
1 99235364
1 99235750
1 99236148
1 99236244
1 99236248
1 99236463
1 99236742
1 99236769
1 99236772
1 99237382
1 99237508
1 99237509
1 99237728
1 99237895
1 99237956
1 99237963
1 99238018
1 99238139
1 99238205
1 99238339
1 99238537
1 99238598
1 99238709
1 99239030
1 99239486
1 99239495
1 99239835
1 99241023
1 99241156
1 99242113
1 99243496
1 99243607
1 99243944
1 99244406
1 99244647
1 99244828
1 99245284
1 99245824
1 99246163
1 99246879
1 99247509
1 99248139
1 99248429
1 99248449
1 99249161
1 99249474
1 99249497
1 99249756
1 99250043
1 99250155
1 99250372
1 99250430
1 99250431
1 99250445
1 99250688
1 99250789
1 99250827
1 99250848
1 99250943
1 99251091
1 99251092
1 99251392
1 99251908
1 99252090
1 99252092
1 99252256
1 99252333
1 99252852
1 99254159
1 99254160
1 99254295
1 99254453
1 99254957
1 99255359
1 99255402
1 99255916
1 99255963
1 99257951
1 99259297
1 99259988
1 99260198
1 99261242
1 99262732
1 99263405
1 99263671
1 99264481
1 99266251
1 99267312
1 99267868
1 99268099
1 99268531
1 99268557
1 99268640
1 99268649
1 99269067
1 99269696
1 99269745
1 99269748
1 99269894
1 99270146
1 99270436
1 99270690
1 99270776
1 99270863
1 99270907
1 99271137
1 99271196
1 99271309
1 99271363
1 99271374
1 99272179
1 99272227
1 99272511
1 99272531
1 99272661
1 99272982
1 99274096
1 99274516
1 99274608
1 99274757
1 99275225
1 99275344
1 99275353
1 99275379
1 99278843
1 99278974
1 99279327
1 99279909
1 99279986
1 99280255
1 99280538
1 99280541
1 99280547
1 99280584
1 99280787
1 99280808
1 99280832
1 99281056
1 99281076
1 99281133
1 99281161
1 99281271
1 99281328
1 99281379
1 99281474
1 99281513
1 99281599
1 99281625
1 99283390
1 99283562
1 99283707
1 99283725
1 99283776
1 99283834
1 99283954
1 99284161
1 99284237
1 99284295
1 99284392
1 99284465
1 99284649
1 99284673
1 99284674
1 99284713
1 99284915
1 99287093
1 99287129
1 99287130
1 99288025
1 99288228
1 99288242
1 99288298
1 99288316
1 99288341
1 99288465
1 99288557
1 99288564
1 99288572
1 99288667
1 99288693
1 99288732
1 99288736
1 99288902
1 99288922
1 99289065
1 99289071
1 99289147
1 99289197
1 99289212
1 99289221
1 99289263
1 99289289
1 99289576
1 99289597
1 99289712
1 99289732
1 99289745
1 99290002
1 99290131
1 99290220
1 99290221
1 99290235
1 99290328
1 99290350
1 99290390
1 99290455
1 99290536
1 99290589
1 99290595
1 99290886
1 99291069
1 99291288
1 99291751
1 99291754
1 99291906
1 99292069
1 99292088
1 99292410
1 99292619
1 99292811
1 99292981
1 99292993
1 99293036
1 99293947
1 99294901
1 99295002
1 99295101
1 99295646
1 99295838
1 99295871
1 99296281
1 99296339
1 99296392
1 99296416
1 99296756
1 99296904
1 99296914
1 99297437
1 99297524
1 99297616
1 99297625
1 99298240
1 99298596
1 99298728
1 99298758
1 99299669
1 99299757
1 99299793
1 99299905
1 99300233
1 99300320
1 99300454
1 99300535
1 99301482
1 99301572
1 99304057
1 99304335
1 99305383
1 99306774
1 99308205
1 99308440
1 99309905
1 99310132
1 99310209
1 99310614
1 99310713
1 99310855
1 99311785
1 99313074
1 99313854
1 99314164
1 99315467
1 99316051
1 99316356
1 99316409
1 99316903
1 99317938
1 99318138
1 99318366
1 99318934
1 99319120
1 99319137
1 99319418
1 99321610
1 99322008
1 99322210
1 99322778
1 99323534
1 99323673
1 99324523
1 99324887
1 99325789
1 99326670
1 99326774
1 99328060
1 99329314
1 99329644
1 99330650
1 99331634
1 99332175
1 99332232
1 99333023
1 99333305
1 99334981
1 99335084
1 99335711
1 99336088
1 99336329
1 99336417
1 99336638
1 99336952
1 99337388
1 99337607
1 99337876
1 99337884
1 99338170
1 99338566
1 99339374
1 99339403
1 99339521
1 99339744
1 99340430
1 99340609
1 99342442
1 99342621
1 99343383
1 99343488
1 99343808
1 99344495
1 99345344
1 99345417
1 99345592
1 99346544
1 99347268
1 99347338
1 99347525
1 99347941
1 99348017
1 99348306
1 99348642
1 99348850
1 99349129
1 99349130
1 99349219
1 99349235
1 99349352
1 99349431
1 99349435
1 99349516
1 99349791
1 99349996
1 99350019
1 99350087
1 99350447
1 99350455
1 99350532
1 99350819
1 99350976
1 99350980
1 99351118
1 99351142
1 99351274
1 99351278
1 99351696
1 99351855
1 99352014
1 99352059
1 99352084
1 99352391
1 99352512
1 99352743
1 99352893
1 99352902
1 99352950
1 99354539
1 99354564
1 99354626
1 99354795
1 99354988
1 99355026
1 99355225
1 99355356
1 99355545
1 99356090
1 99356157
1 99356510
1 99356852
1 99356951
1 99357010
1 99357267
1 99359373
1 99359534
1 99359567
1 99359569
1 99359598
1 99359616
1 99359693
1 99359852
1 99360361
1 99360406
1 99360573
1 99360681
1 99360977
1 99361274
1 99361552
1 99361574
1 99361635
1 99362493
1 99362501
1 99362715
1 99362784
1 99362935
1 99363082
1 99363085
1 99363087
1 99363226
1 99363334
1 99363337
1 99363575
1 99363723
1 99363733
1 99363758
1 99363811
1 99363848
1 99363870
1 99363890
1 99363953
1 99363997
1 99364117
1 99364126
1 99364142
1 99364198
1 99364202
1 99364259
1 99364579
1 99364676
1 99365358
1 99365521
1 99365684
1 99365850
1 99365922
1 99365999
1 99366045
1 99366176
1 99366617
1 99366634
1 99366784
1 99367571
1 99367628
1 99367830
1 99368018
1 99368104
1 99368118
1 99368198
1 99368219
1 99368403
1 99368487
1 99368816
1 99368844
1 99369157
1 99369161
1 99369564
1 99369593
1 99369639
1 99369670
1 99369671
1 99369684
1 99369773
1 99369879
1 99371203
1 99371381
1 99371438
1 99371601
1 99371651
1 99371668
1 99371678
1 99371767
1 99371943
1 99372043
1 99372099
1 99372489
1 99372589
1 99372690
1 99372791
1 99372822
1 99372837
1 99372966
1 99373054
1 99373197
1 99373221
1 99373229
1 99373281
1 99373385
1 99373497
1 99373840
1 99373941
1 99374072
1 99374111
1 99374126
1 99374263
1 99374550
1 99374886
1 99374906
1 99375029
1 99375045
1 99375101
1 99375200
1 99375285
1 99375526
1 99376052
1 99376464
1 99377281
1 99377303
1 99378375
1 99378377
1 99379219
1 99379327
1 99379839
1 99379894
1 99379964
1 99380540
1 99381320
1 99381463
1 99381525
1 99381769
1 99381785
1 99382758
1 99382811
1 99383635
1 99383981
1 99384241
1 99384872
1 99385015
1 99385410
1 99385951
1 99386591
1 99386661
1 99386865
1 99387084
1 99387978
1 99389560
1 99390147
1 99390532
1 99390569
1 99391641
1 99393304
1 99393439
1 99394243
1 99394406
1 99394648
1 99395298
1 99396221
1 99396639
1 99396674
1 99397407
1 99397557
1 99397704
1 99397710
1 99397775
1 99397780
1 99398354
1 99398502
1 99398606
1 99398961
1 99399263
1 99399444
1 99400106
1 99400281
1 99400447
1 99401125
1 99401397
1 99401733
1 99402098
1 99402309
1 99403619
1 99403759
1 99404263
1 99404565
1 99405067
1 99406481
1 99406679
1 99407408
1 99409046
1 99409106
1 99410007
1 99410240
1 99410401
1 99410562
1 99410576
1 99410665
1 99410845
1 99413156
1 99413437
1 99413928
1 99418656
1 99419085
1 99419162
1 99419618
1 99419846
1 99419902
1 99420628
1 99421153
1 99421270
1 99421500
1 99421809
1 99423258
1 99423855
1 99425694
1 99425910
1 99425934
1 99426269
1 99426735
1 99427032
1 99427307
1 99427642
1 99427837
1 99429223
1 99429271
1 99429309
1 99429809
1 99430074
1 99430146
1 99430792
1 99431423
1 99431748
1 99432024
1 99433124
1 99433268
1 99433272
1 99433680
1 99433744
1 99433806
1 99433894
1 99433972
1 99434196
1 99434584
1 99434979
1 99435232
1 99435500
1 99435991
1 99436082
1 99436139
1 99436243
1 99436244
1 99436556
1 99436872
1 99437143
1 99437372
1 99437496
1 99437517
1 99437636
1 99437881
1 99438077
1 99438250
1 99438367
1 99438382
1 99438552
1 99438624
1 99438626
1 99438826
1 99440131
1 99440189
1 99440605
1 99440616
1 99440697
1 99440747
1 99440761
1 99440932
1 99441044
1 99441675
1 99441715
1 99441753
1 99441797
1 99441806
1 99441930
1 99441963
1 99441998
1 99442035
1 99442119
1 99442243
1 99442358
1 99442533
1 99443408
1 99443676
1 99444608
1 99444773
1 99444966
1 99445651
1 99445678
1 99445841
1 99446326
1 99446405
1 99446528
1 99446613
1 99446658
1 99446980
1 99447148
1 99447325
1 99447754
1 99447800
1 99447850
1 99448334
1 99448447
1 99448459
1 99448557
1 99448812
1 99448933
1 99448983
1 99449060
1 99449249
1 99450337
1 99450688
1 99451356
1 99451432
1 99451874
1 99451885
1 99451908
1 99452073
1 99452622
1 99452660
1 99452900
1 99453161
1 99453189
1 99453218
1 99453222
1 99453252
1 99453350
1 99453473
1 99453542
1 99453925
1 99454173
1 99454180
1 99454181
1 99454200
1 99454212
1 99454373
1 99454397
1 99454398
1 99454769
1 99454837
1 99454839
1 99455036
1 99455141
1 99455204
1 99455403
1 99455420
1 99455589
1 99455793
1 99455932
1 99456030
1 99456058
1 99456703
1 99458376
1 99458600
1 99458719
1 99459239
1 99459391
1 99459623
1 99460710
1 99461210
1 99463349
1 99463444
1 99463585
1 99465193
1 99465247
1 99465741
1 99466040
1 99466119
1 99466413
1 99467590
1 99467925
1 99468010
1 99468450
1 99468723
1 99469147
1 99470751
1 99473650
1 99473804
1 99473819
1 99474615
1 99475678
1 99478842
1 99479918
1 99480183
1 99480917
1 99480918
1 99481017
1 99481290
1 99483315
1 99483325
1 99483326
1 99483334
1 99483581
1 99484073
1 99484289
1 99484371
1 99485029
1 99485194
1 99485399
1 99485522
1 99485526
1 99485622
1 99486088
1 99486613
1 99486843
1 99487908
1 99488979
1 99491458
1 99491472
1 99491534
1 99491643
1 99491727
1 99491942
1 99493272
1 99493347
1 99497425
1 99497493
1 99497525
1 99497586
1 99497763
1 99497857
1 99498104
1 99498263
1 99498300
1 99498467
1 99498911
1 99498961
1 99499169
1 99499193
1 99499205
1 99499285
1 99499494
1 99499580
1 99499668
1 99499739
1 99499821
1 99500143
1 99500200
1 99500277
1 99500467
1 99500564
1 99500718
1 99501003
1 99501108
1 99501111
1 99501150
1 99501232
1 99501392
1 99502638
1 99502931
1 99503123
1 99503206
1 99503242
1 99503616
1 99504167
1 99504303
1 99504326
1 99504386
1 99504757
1 99504834
1 99504835
1 99504941
1 99505563
1 99505624
1 99505739
1 99505799
1 99506050
1 99506094
1 99506099
1 99506102
1 99506114
1 99506458
1 99506495
1 99506615
1 99506696
1 99506856
1 99506974
1 99506994
1 99506996
1 99507065
1 99507075
1 99507110
1 99507160
1 99507172
1 99507951
1 99508447
1 99509759
1 99509765
1 99509795
1 99509807
1 99510240
1 99510561
1 99510587
1 99510833
1 99511041
1 99511180
1 99511270
1 99511541
1 99511631
1 99511663
1 99511739
1 99511882
1 99511906
1 99511910
1 99511950
1 99511985
1 99512100
1 99512285
1 99512701
1 99512969
1 99513067
1 99513206
1 99513278
1 99513294
1 99513334
1 99513381
1 99513425
1 99513832
1 99513977
1 99514004
1 99514235
1 99514258
1 99514382
1 99514549
1 99514627
1 99514664
1 99514722
1 99515117
1 99515253
1 99515320
1 99515579
1 99515792
1 99515892
1 99515909
1 99515923
1 99516139
1 99516274
1 99516585
1 99516670
1 99516738
1 99516901
1 99517075
1 99517091
1 99517120
1 99517133
1 99517287
1 99517318
1 99517687
1 99517865
1 99517878
1 99518153
1 99518196
1 99518244
1 99518264
1 99518330
1 99518469
1 99524280
1 99524429
1 99524612
1 99524618
1 99524620
1 99524621
1 99524622
1 99524627
1 99524695
1 99526386
1 99526602
1 99526647
1 99526789
1 99526804
1 99527000
1 99527304
1 99527309
1 99527840
1 99527948
1 99528231
1 99528246
1 99528306
1 99528368
1 99528399
1 99528407
1 99528416
1 99528478
1 99528619
1 99528698
1 99528724
1 99528989
1 99528990
1 99529147
1 99529830
1 99529927
1 99529932
1 99530421
1 99530582
1 99530626
1 99530739
1 99531127
1 99531229
1 99531263
1 99531793
1 99532156
1 99532313
1 99532317
1 99532488
1 99532602
1 99532726
1 99532799
1 99533238
1 99533502
1 99533725
1 99533765
1 99534040
1 99534138
1 99535367
1 99535463
1 99535906
1 99536027
1 99536028
1 99536287
1 99537458
1 99537513
1 99537624
1 99539612
1 99539617
1 99539776
1 99539872
1 99539948
1 99540090
1 99540097
1 99540187
1 99540232
1 99540472
1 99540498
1 99540581
1 99540921
1 99540927
1 99541158
1 99541204
1 99541206
1 99541310
1 99541337
1 99541384
1 99541407
1 99541412
1 99541741
1 99541930
1 99542048
1 99542078
1 99542121
1 99542262
1 99542308
1 99542483
1 99542574
1 99542582
1 99542598
1 99542616
1 99542663
1 99542714
1 99542772
1 99542956
1 99543251
1 99543436
1 99544058
1 99544237
1 99545357
1 99546331
1 99546343
1 99546344
1 99546377
1 99546491
1 99546597
1 99546600
1 99546656
1 99546685
1 99546702
1 99546799
1 99547076
1 99547108
1 99547361
1 99547761
1 99547820
1 99547851
1 99548135
1 99548382
1 99548413
1 99548501
1 99548609
1 99548986
1 99549229
1 99549278
1 99549294
1 99549375
1 99549535
1 99549553
1 99549781
1 99549874
1 99549903
1 99550541
1 99550668
1 99550813
1 99550891
1 99551567
1 99551674
1 99551692
1 99551872
1 99551905
1 99551933
1 99552100
1 99552396
1 99552600
1 99552613
1 99552660
1 99552692
1 99552701
1 99552702
1 99552801
1 99552983
1 99553190
1 99553438
1 99553513
1 99555001
1 99555128
1 99555244
1 99555348
1 99555360
1 99555693
1 99555750
1 99555921
1 99555973
1 99556082
1 99556504
1 99556853
1 99557205
1 99557974
1 99558066
1 99558306
1 99558379
1 99558963
1 99559164
1 99559204
1 99559309
1 99561060
1 99561089
1 99562006
1 99562324
1 99562326
1 99562614
1 99562920
1 99564045
1 99564114
1 99564515
1 99564919
1 99565697
1 99566081
1 99566179
1 99566422
1 99569417
1 99569490
1 99570624
1 99570630
1 99571049
1 99571756
1 99573328
1 99573490
1 99573823
1 99573945
1 99574053
1 99574242
1 99574681
1 99575251
1 99575323
1 99575733
1 99575735
1 99575760
1 99576039
1 99576561
1 99576791
1 99578129
1 99578205
1 99578209
1 99579694
1 99579990
1 99580124
1 99580198
1 99580293
1 99580315
1 99580316
1 99580359
1 99580361
1 99580569
1 99580602
1 99580825
1 99580906
1 99581004
1 99581008
1 99581253
1 99581508
1 99581575
1 99581601
1 99581712
1 99581908
1 99581968
1 99581992
1 99582043
1 99582124
1 99582168
1 99582175
1 99582267
1 99582313
1 99582325
1 99582480
1 99582639
1 99582879
1 99582889
1 99582890
1 99582897
1 99582903
1 99582924
1 99582930
1 99582951
1 99583012
1 99583040
1 99583061
1 99583074
1 99583106
1 99583168
1 99583197
1 99583446
1 99583479
1 99583495
1 99583528
1 99583720
1 99583852
1 99583950
1 99584018
1 99584023
1 99584095
1 99584266
1 99584313
1 99584347
1 99584392
1 99584475
1 99584492
1 99584503
1 99584506
1 99584578
1 99584595
1 99584610
1 99584703
1 99585020
1 99585111
1 99585316
1 99585617
1 99585656
1 99585822
1 99585837
1 99585965
1 99586043
1 99586078
1 99586121
1 99586148
1 99586149
1 99586224
1 99586229
1 99586254
1 99586272
1 99586306
1 99586706
1 99587146
1 99587871
1 99587896
1 99588209
1 99588392
1 99588404
1 99588531
1 99588699
1 99589153
1 99589324
1 99590024
1 99590076
1 99590176
1 99590182
1 99590189
1 99590272
1 99590427
1 99590445
1 99590524
1 99590560
1 99591306
1 99592093
1 99592267
1 99592301
1 99592524
1 99592841
1 99593892
1 99593895
1 99593930
1 99594440
1 99594646
1 99594966
1 99595333
1 99595534
1 99595742
1 99596235
1 99596350
1 99596455
1 99596695
1 99598168
1 99598444
1 99599073
1 99599535
1 99599605
1 99600563
1 99602247
1 99602445
1 99602688
1 99602730
1 99603139
1 99603611
1 99604033
1 99604202
1 99604956
1 99604961
1 99604981
1 99605369
1 99605557
1 99606370
1 99606419
1 99606547
1 99606780
1 99607541
1 99608609
1 99609336
1 99609720
1 99610470
1 99612064
1 99614061
1 99614578
1 99615290
1 99616224
1 99616485
1 99616524
1 99617233
1 99617849
1 99620181
1 99620593
1 99620893
1 99621314
1 99622739
1 99622839
1 99622937
1 99623799
1 99623845
1 99623884
1 99624471
1 99624558
1 99624854
1 99624860
1 99625530
1 99625928
1 99626008
1 99626277
1 99626833
1 99627718
1 99628007
1 99628235
1 99628333
1 99628800
1 99628991
1 99629072
1 99629247
1 99629425
1 99630071
1 99631019
1 99632221
1 99632717
1 99632736
1 99632797
1 99632829
1 99633002
1 99633123
1 99634414
1 99634626
1 99635444
1 99635840
1 99635945
1 99636348
1 99636567
1 99636790
1 99637395
1 99637572
1 99637891
1 99638346
1 99645065
1 99645092
1 99645715
1 99646486
1 99646503
1 99647685
1 99647710
1 99647728
1 99648137
1 99648205
1 99648631
1 99649728
1 99649729
1 99649936
1 99649968
1 99649977
1 99650098
1 99650341
1 99650593
1 99650618
1 99650685
1 99651024
1 99651427
1 99651483
1 99651485
1 99651576
1 99651596
1 99651660
1 99652477
1 99653266
1 99653513
1 99654021
1 99654551
1 99655998
1 99656222
1 99656428
1 99656714
1 99658340
1 99658773
1 99660691
1 99661683
1 99663054
1 99664452
1 99664778
1 99665452
1 99669626
1 99670647
1 99673702
1 99676611
1 99676742
1 99676963
1 99679484
1 99679956
1 99681491
1 99689149
1 99689546
1 99690840
1 99691049
1 99691165
1 99691847
1 99692207
1 99693960
1 99694051
1 99697339
1 99697369
1 99697964
1 99698982
1 99699820
1 99700229
1 99700610
1 99700794
1 99701505
1 99701564
1 99702224
1 99702617
1 99702809
1 99703161
1 99703191
1 99703882
1 99706633
1 99706865
1 99706894
1 99711575
1 99712156
1 99712585
1 99712651
1 99712659
1 99712965
1 99714044
1 99714554
1 99714656
1 99715308
1 99716281
1 99716725
1 99716811
1 99717085
1 99717100
1 99717613
1 99717738
1 99717871
1 99718492
1 99718494
1 99719387
1 99721086
1 99721536
1 99722596
1 99723507
1 99723924
1 99724267
1 99724283
1 99724599
1 99724890
1 99725032
1 99725948
1 99726943
1 99726945
1 99726950
1 99727074
1 99727101
1 99727106
1 99727448
1 99728106
1 99729480
1 99729862
1 99730219
1 99730365
1 99730877
1 99733433
1 99733865
1 99734396
1 99734411
1 99736095
1 99736172
1 99737167
1 99737279
1 99737312
1 99738036
1 99738909
1 99739311
1 99739664
1 99739699
1 99739960
1 99740887
1 99742667
1 99743673
1 99744044
1 99744896
1 99746113
1 99746996
1 99748260
1 99748344
1 99748432
1 99748883
1 99749042
1 99749280
1 99749437
1 99750200
1 99750368
1 99750394
1 99750631
1 99750649
1 99750904
1 99751046
1 99752218
1 99752380
1 99752447
1 99752835
1 99753683
1 99754012
1 99754671
1 99754677
1 99754919
1 99755074
1 99755638
1 99755749
1 99755900
1 99755907
1 99755935
1 99756130
1 99756819
1 99757193
1 99757332
1 99757528
1 99757741
1 99758028
1 99758337
1 99758586
1 99759197
1 99759359
1 99759441
1 99759637
1 99759903
1 99760029
1 99760162
1 99760467
1 99760518
1 99760598
1 99761251
1 99761630
1 99762054
1 99762448
1 99762491
1 99762494
1 99762857
1 99763199
1 99763270
1 99767203
1 99768322
1 99768328
1 99768392
1 99768635
1 99769234
1 99770854
1 99770907
1 99771070
1 99771321
1 99772495
1 99773120
1 99774712
1 99774844
1 99774966
1 99775263
1 99775455
1 99775878
1 99776362
1 99777974
1 99778011
1 99778041
1 99778205
1 99778367
1 99778578
1 99779473
1 99779685
1 99780124
1 99780950
1 99781686
1 99781889
1 99782117
1 99782955
1 99783592
1 99783678
1 99784651
1 99785062
1 99785480
1 99785481
1 99785983
1 99787192
1 99787242
1 99787243
1 99788245
1 99788766
1 99788842
1 99788855
1 99788939
1 99789312
1 99789790
1 99790763
1 99790779
1 99790898
1 99791528
1 99791703
1 99792389
1 99792515
1 99794150
1 99794229
1 99794424
1 99794536
1 99794578
1 99795294
1 99795631
1 99797959
1 99798159
1 99799285
1 99799316
1 99799585
1 99802363
1 99802404
1 99802428
1 99802443
1 99802892
1 99802977
1 99804385
1 99805330
1 99805377
1 99806082
1 99807050
1 99807955
1 99808372
1 99808584
1 99809086
1 99809357
1 99813774
1 99813856
1 99813907
1 99814705
1 99818283
1 99818564
1 99820366
1 99820783
1 99821043
1 99821433
1 99822520
1 99822952
1 99822956
1 99823485
1 99823611
1 99824895
1 99825123
1 99825478
1 99825692
1 99825894
1 99825981
1 99826509
1 99830168
1 99831689
1 99832278
1 99835955
1 99836690
1 99839132
1 99839136
1 99839185
1 99839394
1 99839560
1 99840171
1 99840830
1 99840831
1 99841329
1 99841946
1 99842715
1 99843753
1 99844042
1 99844827
1 99845371
1 99845930
1 99846582
1 99847389
1 99847829
1 99848112
1 99848475
1 99848602
1 99849225
1 99849753
1 99850239
1 99850289
1 99850685
1 99851494
1 99852502
1 99853075
1 99856154
1 99856583
1 99857557
1 99858549
1 99859046
1 99859569
1 99859589
1 99859645
1 99859681
1 99859804
1 99860141
1 99860265
1 99860338
1 99860508
1 99860609
1 99860700
1 99860786
1 99860825
1 99860855
1 99860873
1 99860922
1 99860943
1 99860948
1 99860954
1 99861070
1 99861072
1 99861140
1 99861141
1 99861487
1 99861498
1 99861598
1 99861637
1 99861676
1 99861724
1 99861813
1 99861844
1 99861906
1 99861921
1 99862030
1 99862113
1 99862373
1 99862394
1 99862399
1 99862436
1 99862611
1 99862667
1 99862834
1 99862930
1 99862982
1 99862986
1 99863588
1 99863602
1 99863603
1 99863678
1 99863825
1 99863924
1 99864010
1 99864105
1 99864115
1 99864161
1 99864166
1 99864175
1 99864183
1 99864413
1 99864475
1 99864547
1 99864630
1 99865009
1 99865018
1 99865149
1 99865191
1 99865450
1 99865648
1 99865727
1 99866386
1 99866514
1 99866539
1 99866671
1 99866698
1 99866699
1 99866705
1 99866717
1 99866760
1 99866987
1 99867208
1 99867462
1 99867613
1 99867786
1 99867818
1 99868060
1 99868080
1 99868137
1 99868218
1 99868220
1 99868384
1 99868402
1 99868417
1 99868597
1 99868625
1 99868671
1 99868728
1 99868822
1 99870199
1 99870309
1 99870446
1 99870448
1 99870499
1 99870538
1 99870539
1 99870548
1 99870662
1 99870681
1 99871045
1 99871371
1 99871678
1 99871821
1 99871878
1 99871990
1 99871995
1 99872003
1 99872302
1 99872746
1 99872824
1 99872882
1 99873041
1 99873229
1 99873426
1 99875315
1 99875370
1 99875372
1 99875404
1 99875726
1 99875787
1 99876246
1 99876866
1 99877148
1 99877174
1 99877179
1 99877227
1 99878623
1 99878897
1 99878963
1 99879217
1 99879428
1 99879447
1 99879895
1 99880009
1 99881429
1 99881547
1 99882691
1 99882728
1 99883783
1 99883960
1 99885469
1 99885753
1 99888103
1 99888662
1 99888883
1 99889502
1 99889551
1 99892571
1 99892718
1 99892808
1 99893137
1 99893487
1 99896279
1 99896712
1 99903394
1 99905014
1 99905327
1 99905378
1 99905893
1 99907626
1 99907953
1 99910505
1 99910620
1 99910641
1 99910642
1 99910865
1 99910990
1 99911017
1 99911137
1 99911994
1 99912107
1 99913264
1 99914115
1 99914195
1 99914205
1 99915017
1 99915268
1 99915725
1 99915837
1 99915919
1 99915966
1 99915972
1 99916004
1 99916209
1 99916233
1 99916350
1 99916455
1 99916492
1 99916612
1 99916680
1 99916717
1 99916790
1 99916917
1 99916962
1 99916969
1 99916999
1 99917123
1 99917163
1 99917256
1 99917257
1 99917260
1 99917485
1 99917521
1 99917554
1 99917586
1 99917743
1 99917818
1 99917889
1 99917896
1 99917962
1 99917990
1 99918027
1 99918074
1 99918157
1 99918165
1 99918168
1 99918348
1 99918360
1 99918399
1 99918485
1 99918516
1 99918534
1 99918647
1 99918698
1 99918703
1 99918968
1 99918993
1 99919081
1 99919095
1 99919279
1 99919280
1 99919418
1 99919539
1 99919591
1 99919674
1 99919733
1 99919820
1 99919835
1 99919853
1 99919855
1 99919878
1 99919923
1 99919947
1 99919953
1 99923672
1 99923814
1 99923873
1 99923985
1 99924081
1 99924127
1 99924236
1 99924255
1 99924258
1 99924265
1 99924422
1 99924443
1 99924493
1 99924879
1 99925335
1 99925593
1 99926605
1 99926901
1 99927017
1 99927753
1 99928002
1 99928082
1 99929619
1 99929710
1 99930512
1 99930513
1 99930728
1 99930864
1 99930968
1 99931025
1 99931619
1 99931784
1 99931834
1 99932102
1 99932132
1 99932284
1 99932407
1 99932481
1 99932558
1 99932837
1 99932965
1 99933309
1 99933324
1 99933641
1 99933900
1 99934028
1 99934110
1 99934670
1 99935392
1 99935835
1 99935915
1 99935994
1 99936425
1 99936449
1 99937146
1 99937348
1 99939710
1 99940525
1 99941713
1 99941757
1 99942042
1 99942916
1 99943339
1 99943471
1 99943792
1 99944364
1 99945947
1 99946338
1 99946620
1 99946753
1 99947032
1 99947065
1 99947848
1 99949415
1 99949680
1 99950101
1 99950108
1 99950286
1 99950368
1 99950697
1 99950712
1 99950740
1 99950990
1 99951055
1 99951173
1 99951174
1 99951357
1 99951501
1 99951834
1 99951909
1 99951932
1 99951963
1 99952065
1 99952140
1 99952378
1 99952389
1 99952595
1 99952873
1 99952978
1 99953020
1 99953424
1 99953997
1 99954093
1 99954325
1 99954350
1 99954429
1 99955633
1 99955789
1 99955944
1 99956067
1 99956290
1 99956370
1 99956523
1 99956524
1 99956525
1 99956790
1 99956905
1 99957156
1 99957325
1 99957357
1 99957673
1 99958227
1 99958302
1 99958967
1 99959114
1 99959131
1 99959198
1 99959428
1 99959452
1 99959547
1 99961651
1 99962096
1 99962099
1 99962113
1 99962868
1 99963009
1 99963049
1 99963422
1 99963518
1 99963736
1 99963802
1 99963855
1 99964213
1 99964587
1 99964877
1 99964892
1 99964932
1 99965226
1 99965243
1 99965264
1 99965315
1 99965447
1 99965940
1 99966554
1 99967151
1 99967215
1 99967481
1 99967676
1 99968055
1 99968190
1 99968191
1 99968463
1 99968904
1 99970789
1 99971003
1 99971348
1 99971541
1 99971925
1 99971929
1 99972090
1 99972101
1 99972137
1 99972174
1 99972871
1 99973149
1 99973355
1 99973785
1 99973842
1 99974114
1 99974453
1 99974459
1 99974485
1 99974921
1 99975428
1 99975437
1 99975479
1 99975488
1 99975491
1 99976611
1 99976935
1 99977164
1 99977228
1 99977320
1 99978046
1 99978209
1 99978704
1 99978967
1 99978968
1 99978974
1 99979173
1 99979195
1 99980682
1 99980841
1 99981208
1 99981249
1 99982289
1 99982314
1 99982557
1 99982624
1 99982805
1 99982818
1 99982971
1 99987474
1 99987949
1 99988695
1 99988727
1 99988821
1 99988850
1 99989075
1 99989903
1 99989925
1 99990071
1 99990137
1 99990535
1 99990620
1 99990631
1 99990698
1 99990903
1 99991034
1 99991190
1 99991548
1 99991611
1 99992103
1 99992306
1 99992325
1 99992745
1 99993374
1 99993419
1 99993577
1 99993730
1 99994449
1 99994582
1 99994625
1 99994910
1 99995178
1 99995241
1 99995344
1 99995661
1 99996011
1 99996134
1 99996210
1 99996362
1 99996484
1 99996661
1 99996850
1 99996890
1 99996994
1 99997140
1 99997227
1 99997239
1 99997322
1 99997327
1 99997375
1 99997558
1 99997664
1 99997887
1 99998060
1 99998066
1 99998121
1 99998179
1 99998224
1 99998235
1 99998336
1 99998535
1 99998633
1 99998661
1 99998916
1 99998953
1 99999425
1 99999704
1 100000109
1 100000112
1 100000116
1 100000150
1 100000211
1 100000285
1 100000288
1 100000894
1 100001044
1 100001055
1 100001066
1 100001118
1 100001127
1 100001195
1 100001278
1 100001300
1 100001418
1 100001437
1 100001441
1 100001496
1 100001544
1 100001853
1 100001873
1 100002121
1 100002238
1 100002270
1 100002423
1 100002583
1 100002703
1 100002893
1 100003264
1 100003358
1 100003692
1 100003837
1 100003934
1 100003996
1 100004872
1 100004887
1 100005089
1 100005256
1 100005258
1 100005323
1 100005360
1 100005367
1 100005393
1 100005428
1 100005936
1 100005942
1 100006063
1 100006149
1 100006609
1 100006730
1 100006752
1 100006764
1 100006830
1 100008542
1 100009958
1 100009979
1 100010082
1 100010119
1 100010139
1 100010217
1 100010365
1 100010583
1 100010600
1 100010989
1 100011066
1 100011214
1 100011307
1 100012002
1 100012318
1 100012505
1 100012741
1 100012771
1 100014038
1 100014469
1 100014770
1 100014955
1 100016715
1 100016957
1 100016971
1 100017295
1 100017381
1 100018119
1 100018544
1 100019204
1 100019235
1 100019319
1 100019391
1 100019416
1 100020602
1 100020795
1 100020877
1 100020890
1 100020942
1 100021047
1 100021061
1 100021072
1 100021205
1 100021211
1 100021228
1 100021337
1 100021377
1 100021791
1 100021813
1 100021907
1 100021945
1 100022058
1 100022222
1 100022256
1 100022268
1 100022335
1 100022428
1 100022670
1 100022707
1 100022732
1 100022846
1 100022868
1 100022905
1 100023033
1 100023616
1 100023623
1 100023637
1 100023704
1 100023836
1 100024107
1 100024137
1 100024142
1 100024181
1 100024271
1 100024272
1 100024282
1 100024499
1 100024709
1 100024820
1 100024833
1 100024885
1 100024952
1 100025098
1 100025132
1 100025193
1 100025197
1 100025219
1 100025227
1 100025414
1 100025485
1 100025812
1 100025839
1 100025984
1 100026019
1 100026276
1 100026313
1 100026414
1 100026440
1 100026501
1 100026504
1 100026509
1 100026576
1 100026586
1 100026879
1 100027035
1 100027110
1 100027226
1 100027228
1 100027577
1 100027634
1 100027975
1 100028066
1 100028913
1 100028953
1 100029044
1 100029114
1 100029119
1 100029188
1 100029209
1 100029249
1 100029255
1 100029458
1 100029533
1 100029614
1 100029640
1 100029767
1 100029771
1 100029813
1 100030087
1 100030180
1 100030282
1 100030589
1 100030603
1 100030785
1 100031021
1 100031054
1 100031281
1 100031523
1 100031627
1 100031825
1 100032600
1 100032734
1 100032921
1 100032944
1 100032981
1 100033201
1 100033256
1 100033644
1 100033654
1 100033733
1 100033745
1 100033786
1 100033806
1 100034662
1 100034725
1 100034761
1 100034834
1 100034877
1 100035028
1 100035161
1 100035215
1 100035322
1 100035323
1 100035478
1 100035504
1 100035526
1 100035549
1 100035550
1 100035563
1 100035602
1 100035621
1 100035787
1 100036295
1 100036420
1 100036423
1 100036439
1 100036516
1 100036548
1 100036571
1 100036628
1 100036671
1 100036675
1 100036677
1 100036682
1 100036694
1 100036697
1 100036737
1 100036776
1 100036782
1 100036970
1 100037092
1 100037152
1 100037173
1 100037279
1 100037300
1 100037323
1 100037434
1 100037658
1 100037712
1 100037729
1 100037793
1 100037815
1 100037875
1 100037925
1 100037968
1 100038148
1 100039175
1 100039382
1 100039443
1 100039541
1 100039554
1 100039624
1 100040205
1 100040300
1 100040414
1 100040438
1 100040547
1 100040561
1 100040882
1 100041078
1 100041165
1 100041353
1 100041742
1 100041756
1 100041793
1 100041844
1 100041851
1 100041861
1 100041980
1 100042029
1 100042075
1 100042133
1 100042134
1 100042255
1 100042474
1 100042523
1 100042531
1 100042644
1 100042649
1 100042845
1 100042862
1 100042921
1 100042927
1 100042986
1 100043167
1 100043172
1 100043415
1 100043587
1 100043824
1 100043863
1 100043945
1 100044011
1 100044090
1 100044395
1 100044761
1 100044972
1 100045015
1 100045444
1 100045538
1 100049410
1 100049500
1 100050237
1 100050254
1 100050772
1 100050773
1 100051189
1 100051211
1 100051240
1 100051264
1 100051341
1 100051403
1 100051417
1 100051475
1 100051565
1 100051580
1 100051743
1 100051936
1 100052136
1 100052444
1 100052458
1 100052468
1 100052537
1 100052863
1 100052940
1 100053006
1 100053113
1 100053402
1 100053522
1 100053559
1 100053641
1 100053662
1 100053757
1 100053781
1 100054137
1 100054245
1 100054273
1 100054424
1 100054444
1 100054457
1 100054592
1 100055859
1 100056197
1 100056296
1 100056343
1 100056598
1 100056629
1 100056841
1 100056931
1 100056980
1 100057203
1 100057633
1 100058753
1 100059062
1 100059065
1 100059067
1 100059202
1 100059333
1 100059438
1 100059758
1 100059849
1 100059876
1 100060014
1 100060679
1 100060704
1 100060775
1 100060839
1 100060932
1 100060961
1 100061036
1 100061223
1 100061547
1 100062008
1 100062059
1 100062340
1 100062439
1 100062532
1 100062793
1 100063064
1 100063347
1 100063359
1 100063361
1 100063362
1 100063382
1 100063402
1 100063441
1 100063521
1 100063714
1 100063742
1 100063910
1 100063993
1 100064288
1 100064452
1 100064651
1 100064901
1 100064981
1 100065080
1 100065165
1 100065400
1 100065482
1 100065515
1 100065599
1 100065641
1 100065662
1 100065714
1 100065766
1 100065797
1 100065891
1 100066061
1 100066078
1 100066402
1 100066474
1 100066530
1 100066550
1 100066742
1 100066834
1 100066947
1 100067020
1 100067022
1 100067146
1 100067167
1 100067214
1 100067239
1 100067716
1 100067741
1 100067865
1 100067904
1 100068152
1 100068374
1 100068476
1 100069246
1 100069521
1 100069602
1 100069605
1 100069694
1 100069784
1 100069828
1 100069851
1 100069890
1 100070052
1 100070141
1 100070190
1 100070193
1 100070278
1 100070296
1 100070319
1 100070412
1 100070427
1 100070470
1 100070536
1 100070662
1 100070724
1 100071046
1 100071145
1 100071339
1 100071581
1 100071607
1 100071830
1 100071896
1 100072138
1 100072153
1 100072255
1 100072815
1 100073195
1 100073905
1 100074633
1 100074665
1 100075031
1 100075301
1 100075302
1 100076077
1 100076144
1 100076517
1 100076844
1 100079398
1 100079439
1 100079762
1 100080573
1 100080942
1 100080987
1 100081934
1 100082041
1 100082305
1 100082673
1 100083098
1 100083154
1 100083268
1 100083270
1 100083870
1 100084010
1 100085304
1 100085372
1 100086021
1 100086041
1 100086042
1 100086231
1 100086467
1 100086697
1 100086711
1 100089054
1 100089089
1 100089634
1 100090763
1 100090782
1 100091238
1 100091312
1 100091445
1 100092744
1 100092745
1 100093526
1 100093644
1 100093889
1 100094194
1 100094404
1 100095287
1 100097228
1 100097282
1 100097576
1 100098232
1 100098364
1 100098596
1 100099694
1 100100432
1 100100439
1 100102172
1 100102598
1 100102631
1 100102695
1 100103013
1 100103306
1 100103555
1 100103829
1 100104494
1 100105134
1 100106175
1 100106310
1 100106344
1 100106786
1 100107575
1 100109022
1 100109241
1 100109636
1 100112300
1 100113052
1 100113208
1 100113406
1 100113848
1 100114658
1 100114670
1 100115666
1 100116053
1 100116867
1 100116947
1 100117681
1 100118153
1 100118476
1 100118686
1 100118891
1 100119334
1 100119414
1 100120303
1 100120358
1 100120423
1 100120458
1 100121606
1 100121818
1 100121851
1 100123413
1 100123577
1 100124418
1 100126340
1 100126781
1 100127266
1 100127267
1 100128367
1 100129979
1 100132390
1 100132827
1 100133527
1 100134008
1 100134336
1 100134405
1 100134770
1 100136490
1 100136491
1 100136717
1 100136889
1 100138908
1 100139334
1 100139552
1 100141487
1 100141800
1 100141884
1 100142834
1 100144889
1 100144953
1 100145237
1 100148074
1 100148271
1 100149325
1 100150261
1 100150268
1 100150394
1 100150567
1 100151147
1 100151381
1 100151530
1 100151667
1 100151714
1 100152345
1 100152407
1 100152498
1 100153248
1 100153329
1 100153518
1 100153562
1 100153718
1 100156344
1 100156624
1 100156719
1 100157947
1 100158040
1 100158064
1 100158128
1 100158353
1 100158394
1 100158898
1 100158921
1 100159585
1 100160599
1 100161008
1 100161347
1 100161464
1 100161492
1 100161558
1 100161683
1 100161779
1 100161780
1 100161830
1 100161866
1 100161947
1 100162107
1 100162190
1 100163302
1 100163445
1 100163491
1 100163497
1 100163676
1 100163719
1 100163729
1 100163820
1 100163829
1 100163848
1 100163867
1 100163879
1 100163924
1 100163943
1 100163957
1 100164141
1 100164195
1 100164553
1 100165103
1 100165186
1 100165512
1 100165800
1 100165819
1 100166288
1 100166343
1 100166755
1 100166859
1 100167219
1 100167349
1 100167465
1 100168104
1 100168133
1 100170563
1 100170869
1 100171483
1 100171870
1 100171990
1 100172138
1 100172155
1 100172191
1 100172250
1 100172364
1 100172579
1 100172680
1 100172685
1 100172715
1 100172799
1 100173135
1 100173175
1 100173212
1 100173219
1 100173221
1 100173249
1 100173572
1 100173676
1 100174035
1 100175038
1 100175603
1 100177986
1 100179368
1 100181502
1 100182365
1 100182375
1 100182628
1 100182717
1 100182784
1 100182815
1 100182964
1 100182986
1 100182987
1 100183410
1 100183518
1 100184143
1 100184474
1 100187150
1 100187155
1 100187240
1 100187572
1 100188236
1 100188769
1 100189309
1 100189585
1 100189777
1 100192138
1 100192281
1 100193163
1 100193167
1 100193352
1 100194050
1 100194165
1 100194313
1 100194820
1 100194956
1 100195399
1 100195781
1 100195888
1 100196044
1 100196094
1 100196139
1 100196270
1 100196276
1 100196425
1 100196429
1 100196442
1 100196869
1 100196953
1 100197126
1 100197136
1 100198155
1 100198192
1 100198782
1 100198789
1 100199055
1 100200407
1 100200455
1 100200867
1 100200960
1 100201659
1 100202627
1 100202925
1 100203076
1 100203454
1 100203563
1 100203595
1 100203689
1 100204198
1 100204657
1 100204759
1 100205158
1 100205293
1 100206370
1 100207718
1 100207761
1 100208630
1 100209120
1 100209261
1 100209452
1 100209669
1 100209733
1 100210561
1 100211328
1 100212116
1 100212204
1 100212240
1 100212252
1 100213423
1 100213795
1 100213968
1 100215984
1 100216014
1 100216488
1 100216674
1 100217105
1 100218581
1 100218922
1 100219066
1 100219163
1 100219231
1 100219426
1 100219480
1 100219626
1 100219908
1 100221091
1 100221095
1 100221103
1 100221152
1 100221617
1 100221618
1 100221725
1 100221732
1 100222052
1 100222256
1 100222450
1 100222656
1 100222682
1 100222685
1 100222878
1 100222949
1 100223108
1 100223221
1 100223268
1 100223295
1 100223396
1 100223401
1 100223513
1 100223577
1 100225633
1 100225706
1 100226021
1 100226305
1 100226436
1 100227583
1 100228094
1 100228638
1 100228886
1 100228962
1 100229048
1 100229049
1 100229121
1 100229154
1 100229283
1 100229415
1 100229441
1 100229646
1 100229647
1 100229682
1 100229813
1 100229858
1 100230026
1 100230034
1 100230075
1 100230089
1 100230170
1 100230189
1 100230208
1 100230270
1 100230375
1 100230503
1 100230551
1 100230613
1 100230659
1 100230692
1 100231244
1 100231254
1 100231255
1 100231528
1 100232441
1 100233229
1 100233923
1 100233962
1 100234346
1 100234406
1 100234470
1 100234571
1 100235428
1 100237591
1 100237729
1 100237812
1 100238052
1 100238320
1 100238819
1 100238901
1 100238951
1 100239117
1 100239123
1 100240430
1 100240472
1 100240784
1 100240886
1 100241243
1 100242614
1 100242949
1 100242982
1 100243528
1 100243820
1 100244909
1 100244923
1 100244937
1 100245050
1 100245180
1 100245812
1 100246161
1 100246406
1 100246622
1 100246808
1 100247254
1 100247547
1 100250353
1 100251014
1 100251024
1 100251204
1 100251298
1 100251343
1 100251614
1 100252979
1 100253747
1 100254637
1 100254760
1 100254985
1 100256711
1 100257076
1 100257181
1 100257289
1 100258214
1 100258758
1 100260202
1 100261201
1 100262052
1 100262840
1 100262871
1 100263303
1 100263431
1 100263463
1 100263726
1 100263780
1 100263947
1 100264148
1 100264316
1 100264329
1 100264514
1 100264806
1 100264899
1 100265318
1 100265382
1 100267212
1 100267300
1 100267790
1 100270081
1 100271403
1 100271571
1 100271760
1 100271842
1 100271944
1 100272662
1 100272665
1 100272864
1 100273830
1 100274359
1 100274536
1 100275130
1 100275204
1 100275218
1 100275253
1 100275279
1 100276333
1 100276529
1 100277135
1 100277206
1 100277265
1 100277808
1 100278134
1 100279415
1 100279421
1 100280339
1 100280428
1 100280729
1 100280893
1 100281266
1 100281586
1 100281665
1 100281934
1 100282073
1 100283840
1 100284099
1 100284665
1 100284845
1 100284858
1 100285235
1 100285272
1 100285402
1 100285410
1 100285418
1 100285483
1 100285599
1 100285790
1 100285808
1 100285833
1 100285863
1 100285918
1 100285986
1 100286188
1 100286348
1 100286478
1 100286659
1 100286735
1 100287030
1 100287089
1 100287123
1 100287192
1 100287209
1 100287683
1 100288211
1 100289268
1 100289394
1 100289395
1 100289446
1 100289499
1 100289561
1 100290164
1 100290220
1 100291346
1 100292357
1 100292468
1 100293014
1 100293094
1 100293340
1 100294324
1 100294542
1 100295397
1 100295911
1 100296109
1 100296374
1 100296645
1 100297623
1 100298163
1 100298538
1 100298626
1 100298913
1 100299098
1 100300052
1 100300785
1 100301054
1 100302953
1 100303227
1 100304015
1 100304332
1 100304719
1 100305010
1 100305075
1 100305785
1 100305983
1 100305999
1 100306238
1 100306396
1 100306405
1 100306425
1 100306621
1 100306631
1 100306736
1 100306833
1 100306856
1 100306874
1 100306875
1 100306910
1 100306997
1 100308046
1 100308185
1 100308316
1 100309412
1 100309486
1 100309665
1 100309718
1 100309782
1 100309897
1 100309910
1 100310055
1 100310127
1 100311502
1 100311814
1 100314827
1 100316263
1 100317003
1 100317178
1 100317691
1 100318052
1 100318148
1 100318234
1 100318420
1 100318616
1 100318709
1 100320152
1 100320323
1 100320478
1 100320980
1 100321000
1 100321230
1 100321245
1 100321261
1 100321263
1 100321400
1 100322046
1 100322347
1 100322367
1 100322385
1 100322409
1 100322600
1 100322752
1 100322876
1 100322891
1 100323014
1 100323194
1 100323199
1 100323833
1 100324389
1 100324423
1 100324739
1 100324968
1 100325177
1 100325681
1 100325755
1 100325807
1 100326349
1 100326526
1 100326545
1 100326753
1 100327679
1 100327864
1 100327883
1 100328573
1 100329209
1 100329284
1 100329556
1 100329637
1 100329868
1 100330126
1 100331273
1 100332603
1 100332892
1 100333140
1 100333240
1 100333460
1 100333724
1 100333738
1 100333778
1 100334126
1 100334721
1 100334999
1 100335032
1 100335087
1 100335119
1 100335121
1 100335131
1 100335158
1 100335207
1 100335212
1 100335831
1 100335995
1 100336135
1 100336152
1 100336299
1 100336492
1 100336555
1 100336557
1 100337025
1 100337795
1 100337843
1 100338175
1 100338570
1 100338573
1 100338840
1 100338917
1 100338943
1 100339111
1 100339131
1 100339755
1 100339768
1 100339802
1 100339926
1 100340265
1 100340435
1 100340582
1 100340651
1 100340936
1 100341087
1 100341177
1 100341971
1 100342236
1 100342333
1 100342403
1 100342448
1 100342485
1 100342657
1 100342678
1 100342686
1 100342703
1 100342737
1 100342760
1 100342872
1 100342895
1 100342914
1 100343165
1 100343203
1 100343330
1 100343399
1 100343664
1 100343696
1 100343801
1 100343843
1 100344022
1 100344206
1 100344230
1 100344231
1 100344307
1 100344343
1 100344371
1 100344387
1 100344488
1 100344497
1 100344511
1 100344523
1 100344586
1 100344616
1 100344775
1 100344800
1 100344842
1 100344849
1 100344921
1 100344940
1 100345439
1 100345458
1 100345467
1 100345471
1 100345535
1 100345567
1 100345598
1 100345610
1 100345706
1 100345735
1 100345773
1 100345787
1 100345833
1 100345898
1 100345902
1 100346498
1 100346598
1 100347065
1 100347141
1 100347215
1 100347249
1 100347289
1 100347300
1 100347311
1 100347339
1 100347446
1 100347683
1 100347843
1 100347868
1 100348020
1 100348606
1 100348647
1 100348959
1 100348961
1 100349050
1 100349051
1 100349065
1 100349121
1 100349155
1 100349466
1 100349535
1 100349578
1 100350361
1 100350449
1 100350569
1 100350759
1 100350790
1 100350824
1 100350825
1 100350854
1 100350862
1 100350867
1 100350955
1 100350958
1 100351031
1 100351213
1 100351240
1 100353349
1 100353396
1 100353502
1 100353527
1 100353637
1 100353894
1 100354081
1 100354143
1 100354180
1 100354181
1 100354221
1 100354252
1 100354435
1 100354516
1 100354609
1 100354700
1 100354832
1 100355070
1 100355237
1 100355250
1 100355404
1 100355407
1 100355443
1 100355550
1 100355651
1 100355694
1 100355717
1 100355930
1 100356158
1 100356944
1 100357406
1 100357743
1 100357862
1 100357893
1 100357965
1 100358128
1 100358129
1 100358318
1 100358405
1 100358531
1 100358560
1 100358694
1 100358808
1 100358909
1 100359223
1 100359229
1 100359370
1 100359528
1 100359596
1 100359661
1 100359711
1 100360033
1 100360242
1 100360318
1 100360336
1 100360380
1 100360476
1 100360599
1 100361354
1 100361637
1 100361660
1 100361775
1 100361858
1 100361942
1 100362104
1 100362351
1 100362364
1 100362378
1 100362394
1 100362395
1 100362399
1 100362528
1 100362672
1 100363077
1 100363696
1 100364023
1 100364239
1 100364279
1 100364451
1 100364478
1 100364690
1 100365700
1 100365752
1 100365810
1 100366138
1 100366201
1 100366236
1 100366257
1 100366292
1 100366457
1 100366467
1 100366835
1 100367103
1 100367195
1 100367288
1 100367467
1 100367515
1 100368577
1 100368618
1 100368809
1 100368827
1 100368860
1 100368936
1 100369204
1 100369220
1 100369273
1 100369311
1 100369404
1 100369469
1 100369502
1 100369538
1 100369559
1 100369582
1 100369596
1 100369672
1 100369695
1 100369852
1 100369865
1 100370059
1 100370088
1 100370103
1 100370129
1 100370197
1 100370222
1 100370312
1 100370725
1 100371210
1 100371214
1 100371242
1 100371341
1 100371365
1 100371379
1 100371395
1 100371397
1 100371423
1 100371491
1 100371611
1 100371787
1 100372099
1 100372184
1 100372188
1 100372263
1 100372279
1 100372280
1 100372287
1 100372366
1 100372464
1 100372469
1 100372540
1 100372987
1 100373372
1 100373422
1 100373464
1 100373473
1 100373938
1 100374032
1 100374170
1 100374234
1 100374354
1 100374562
1 100374782
1 100375064
1 100375450
1 100375531
1 100375561
1 100375573
1 100375758
1 100375838
1 100375933
1 100376204
1 100376234
1 100376300
1 100376311
1 100376347
1 100376370
1 100376419
1 100376465
1 100376483
1 100376678
1 100376700
1 100376807
1 100376912
1 100376913
1 100376942
1 100377009
1 100377042
1 100377054
1 100377590
1 100377690
1 100377745
1 100377782
1 100377783
1 100377819
1 100378097
1 100378118
1 100378334
1 100378338
1 100378579
1 100378609
1 100379490
1 100379731
1 100380933
1 100381069
1 100381161
1 100382450
1 100382451
1 100382521
1 100382525
1 100382596
1 100382766
1 100383021
1 100383043
1 100383066
1 100383148
1 100383159
1 100383385
1 100383506
1 100383615
1 100385379
1 100385420
1 100385650
1 100385752
1 100385766
1 100385861
1 100385873
1 100385960
1 100385970
1 100385971
1 100386119
1 100386210
1 100386425
1 100386559
1 100386663
1 100386724
1 100387174
1 100387483
1 100387665
1 100387926
1 100388212
1 100388604
1 100388680
1 100388707
1 100388761
1 100388915
1 100389056
1 100389172
1 100389253
1 100389505
1 100389756
1 100390244
1 100390245
1 100390276
1 100390395
1 100390458
1 100390472
1 100390481
1 100390617
1 100391019
1 100391447
1 100391569
1 100391695
1 100392755
1 100393223
1 100393226
1 100394484
1 100395474
1 100395700
1 100395964
1 100395989
1 100396076
1 100397175
1 100397254
1 100397381
1 100397573
1 100398124
1 100398166
1 100399037
1 100399084
1 100399210
1 100401798
1 100402118
1 100402151
1 100404062
1 100405061
1 100407459
1 100408275
1 100408515
1 100409300
1 100409705
1 100410300
1 100410796
1 100411036
1 100411231
1 100411259
1 100411538
1 100411639
1 100411884
1 100412575
1 100412668
1 100412678
1 100414390
1 100414488
1 100415756
1 100416464
1 100418262
1 100418267
1 100418281
1 100418302
1 100418472
1 100418496
1 100418577
1 100418704
1 100418738
1 100418754
1 100419312
1 100419705
1 100419864
1 100422520
1 100422784
1 100423916
1 100426360
1 100426565
1 100428689
1 100429248
1 100431278
1 100432165
1 100432229
1 100432700
1 100432758
1 100436118
1 100436197
1 100437110
1 100437376
1 100450457
1 100452658
1 100454355
1 100454882
1 100457952
1 100459371
1 100459672
1 100460922
1 100465213
1 100466302
1 100467824
1 100467898
1 100468038
1 100468073
1 100468244
1 100468398
1 100468920
1 100469001
1 100469318
1 100469479
1 100469582
1 100469782
1 100469797
1 100469979
1 100470073
1 100470163
1 100470209
1 100470264
1 100470394
1 100470434
1 100470484
1 100470610
1 100470611
1 100470716
1 100470924
1 100471533
1 100471537
1 100471567
1 100471571
1 100471606
1 100471632
1 100471744
1 100471902
1 100471987
1 100472004
1 100472020
1 100472021
1 100472187
1 100473326
1 100473406
1 100473482
1 100473757
1 100473860
1 100473906
1 100473955
1 100473983
1 100474084
1 100474191
1 100474204
1 100474209
1 100474318
1 100474391
1 100474992
1 100474996
1 100475409
1 100475677
1 100475917
1 100475953
1 100476075
1 100476166
1 100476662
1 100477006
1 100477009
1 100477036
1 100477138
1 100477225
1 100477700
1 100477874
1 100478158
1 100478377
1 100478893
1 100479268
1 100479830
1 100479940
1 100480842
1 100483716
1 100483789
1 100484059
1 100484754
1 100485498
1 100485692
1 100485806
1 100486361
1 100486443
1 100486524
1 100487090
1 100487176
1 100487235
1 100487370
1 100487421
1 100487919
1 100488730
1 100488732
1 100489132
1 100489706
1 100490027
1 100490069
1 100490435
1 100490488
1 100490756
1 100491087
1 100492051
1 100492160
1 100492184
1 100492456
1 100493395
1 100493426
1 100493536
1 100493619
1 100493622
1 100493714
1 100493751
1 100493862
1 100494032
1 100494132
1 100494654
1 100494829
1 100494992
1 100495311
1 100495526
1 100495638
1 100495970
1 100496136
1 100496293
1 100496592
1 100496736
1 100496812
1 100498689
1 100498819
1 100498849
1 100498928
1 100499038
1 100499091
1 100499511
1 100499757
1 100500135
1 100500136
1 100500245
1 100500264
1 100500582
1 100500760
1 100501244
1 100501282
1 100501542
1 100501713
1 100501725
1 100502354
1 100502358
1 100502772
1 100502856
1 100502860
1 100502861
1 100502889
1 100502906
1 100503017
1 100503033
1 100503160
1 100503211
1 100503233
1 100503279
1 100503280
1 100503298
1 100503332
1 100503340
1 100503382
1 100503456
1 100503803
1 100503835
1 100503935
1 100503985
1 100504030
1 100504108
1 100504218
1 100504300
1 100504578
1 100504687
1 100504731
1 100504746
1 100504761
1 100504809
1 100504902
1 100504940
1 100505069
1 100505089
1 100505117
1 100505160
1 100505206
1 100505211
1 100505238
1 100505323
1 100505641
1 100505687
1 100505920
1 100505921
1 100505996
1 100506015
1 100506050
1 100506072
1 100506076
1 100507041
1 100507049
1 100507090
1 100507184
1 100507494
1 100507499
1 100507626
1 100507801
1 100507830
1 100507902
1 100508214
1 100508466
1 100508474
1 100508542
1 100508590
1 100508591
1 100508944
1 100509064
1 100509135
1 100509141
1 100509147
1 100509234
1 100509250
1 100509258
1 100509292
1 100509462
1 100509510
1 100509745
1 100509914
1 100509966
1 100510079
1 100510292
1 100510299
1 100510461
1 100510641
1 100510665
1 100510785
1 100510856
1 100512509
1 100512934
1 100512935
1 100512972
1 100513112
1 100513208
1 100513241
1 100513306
1 100513343
1 100513405
1 100513434
1 100515311
1 100515312
1 100515353
1 100515508
1 100515615
1 100515646
1 100515706
1 100515765
1 100515991
1 100516108
1 100516286
1 100516633
1 100516804
1 100516931
1 100517001
1 100517002
1 100517477
1 100517525
1 100517567
1 100517675
1 100517821
1 100517896
1 100517912
1 100518261
1 100519303
1 100519460
1 100519592
1 100519605
1 100519707
1 100519783
1 100519851
1 100519917
1 100520810
1 100520830
1 100520831
1 100520857
1 100520890
1 100520956
1 100521078
1 100521149
1 100521223
1 100521232
1 100521444
1 100521497
1 100521787
1 100521840
1 100521872
1 100521920
1 100521940
1 100522045
1 100522046
1 100522123
1 100522192
1 100522366
1 100522495
1 100522527
1 100522540
1 100522737
1 100522758
1 100522770
1 100522827
1 100522861
1 100522864
1 100522946
1 100523038
1 100523047
1 100523502
1 100523565
1 100523709
1 100523826
1 100523863
1 100523879
1 100523988
1 100524033
1 100524102
1 100524107
1 100524143
1 100524186
1 100524239
1 100524413
1 100524422
1 100524549
1 100524593
1 100524608
1 100524705
1 100524751
1 100524794
1 100524849
1 100524973
1 100525048
1 100525067
1 100525070
1 100525145
1 100525173
1 100525213
1 100525251
1 100525345
1 100525346
1 100525617
1 100525653
1 100525662
1 100525669
1 100525682
1 100525724
1 100525760
1 100525858
1 100525872
1 100525879
1 100525913
1 100525935
1 100525957
1 100526115
1 100526186
1 100526199
1 100526211
1 100526358
1 100526374
1 100526408
1 100526426
1 100526710
1 100526811
1 100526876
1 100526957
1 100527072
1 100527159
1 100527166
1 100527773
1 100527776
1 100527849
1 100527915
1 100527983
1 100527989
1 100528122
1 100528246
1 100528314
1 100528339
1 100528493
1 100528516
1 100528572
1 100528621
1 100528632
1 100528834
1 100528872
1 100528929
1 100529105
1 100529123
1 100529129
1 100529282
1 100529331
1 100529451
1 100529513
1 100529514
1 100529757
1 100530244
1 100530259
1 100530287
1 100530308
1 100530367
1 100530506
1 100530717
1 100530750
1 100530917
1 100530990
1 100531233
1 100531407
1 100531468
1 100531569
1 100531611
1 100531619
1 100532026
1 100532044
1 100532096
1 100532097
1 100534530
1 100534531
1 100534589
1 100534755
1 100534860
1 100534890
1 100534901
1 100534943
1 100535541
1 100535602
1 100536326
1 100539860
1 100539898
1 100539899
1 100539950
1 100539969
1 100539970
1 100540049
1 100540128
1 100540169
1 100540204
1 100540229
1 100540272
1 100540283
1 100540489
1 100540519
1 100540532
1 100540533
1 100540755
1 100540774
1 100540872
1 100540973
1 100540987
1 100541003
1 100541776
1 100541987
1 100542007
1 100542193
1 100542247
1 100542293
1 100542506
1 100542626
1 100542867
1 100542902
1 100542973
1 100543065
1 100543309
1 100543541
1 100543542
1 100543657
1 100543680
1 100543882
1 100543971
1 100543997
1 100544111
1 100544116
1 100544117
1 100544200
1 100544205
1 100544309
1 100544312
1 100544369
1 100544377
1 100544427
1 100544436
1 100544500
1 100544577
1 100544751
1 100544948
1 100545056
1 100545117
1 100545523
1 100545526
1 100545546
1 100545596
1 100545626
1 100545644
1 100546083
1 100546653
1 100547379
1 100547382
1 100547729
1 100548935
1 100549356
1 100549856
1 100550053
1 100550824
1 100551612
1 100551613
1 100551772
1 100551933
1 100551935
1 100551951
1 100552231
1 100552561
1 100552829
1 100552913
1 100553061
1 100553114
1 100553279
1 100553524
1 100553552
1 100553569
1 100553720
1 100553765
1 100553890
1 100554586
1 100554664
1 100554772
1 100555139
1 100555328
1 100555829
1 100556943
1 100558173
1 100558349
1 100558521
1 100558823
1 100559652
1 100560022
1 100560406
1 100560413
1 100561198
1 100561235
1 100561248
1 100561940
1 100562549
1 100563054
1 100563241
1 100563665
1 100563952
1 100564059
1 100564789
1 100564796
1 100564894
1 100565047
1 100565705
1 100565969
1 100566695
1 100567038
1 100567713
1 100567937
1 100567970
1 100568571
1 100568769
1 100569201
1 100569248
1 100569546
1 100569565
1 100569616
1 100570704
1 100570765
1 100571461
1 100571590
1 100571825
1 100572121
1 100572492
1 100572854
1 100572912
1 100573543
1 100574007
1 100574243
1 100574348
1 100574483
1 100574580
1 100574641
1 100574827
1 100574900
1 100575438
1 100575637
1 100576179
1 100577446
1 100577644
1 100577792
1 100579016
1 100581527
1 100583023
1 100584312
1 100584705
1 100586961
1 100587781
1 100589397
1 100590360
1 100590409
1 100591639
1 100593429
1 100593629
1 100593717
1 100593981
1 100595010
1 100595272
1 100595593
1 100595665
1 100596268
1 100596482
1 100596895
1 100596920
1 100597079
1 100598662
1 100599187
1 100599250
1 100601363
1 100601618
1 100602514
1 100603709
1 100603890
1 100604117
1 100604346
1 100605146
1 100605148
1 100605887
1 100605892
1 100605985
1 100606055
1 100606300
1 100606319
1 100606328
1 100606678
1 100606712
1 100606876
1 100607074
1 100607182
1 100607396
1 100607497
1 100607899
1 100608111
1 100608431
1 100608458
1 100608731
1 100608732
1 100608767
1 100609244
1 100609303
1 100609311
1 100609872
1 100610497
1 100610892
1 100610968
1 100610974
1 100611023
1 100611183
1 100611426
1 100611499
1 100611515
1 100611525
1 100611925
1 100612025
1 100612066
1 100612079
1 100612081
1 100612204
1 100612371
1 100612678
1 100613962
1 100614525
1 100614573
1 100614621
1 100615054
1 100615091
1 100615163
1 100615210
1 100615481
1 100615560
1 100615835
1 100615987
1 100616095
1 100616302
1 100616337
1 100616359
1 100616380
1 100616419
1 100616420
1 100616453
1 100616456
1 100616517
1 100616545
1 100616759
1 100616805
1 100617132
1 100617163
1 100617224
1 100617347
1 100617368
1 100617575
1 100617758
1 100617781
1 100617809
1 100617883
1 100617968
1 100618198
1 100618239
1 100618324
1 100618541
1 100620509
1 100620519
1 100620616
1 100620623
1 100620743
1 100620793
1 100620937
1 100620944
1 100620950
1 100620973
1 100621016
1 100621048
1 100621634
1 100621670
1 100621749
1 100621757
1 100621781
1 100621852
1 100621889
1 100621893
1 100621909
1 100621911
1 100622014
1 100622281
1 100622345
1 100622382
1 100622388
1 100622410
1 100622452
1 100622504
1 100622512
1 100622559
1 100622622
1 100622642
1 100622653
1 100622658
1 100622674
1 100622690
1 100622700
1 100622708
1 100622768
1 100622773
1 100622783
1 100622814
1 100622816
1 100622826
1 100622827
1 100622828
1 100622978
1 100623009
1 100623022
1 100623054
1 100623120
1 100623271
1 100623540
1 100623550
1 100623707
1 100623753
1 100623849
1 100623900
1 100623903
1 100624002
1 100624005
1 100624235
1 100624668
1 100624896
1 100625136
1 100625169
1 100625232
1 100625335
1 100625442
1 100625455
1 100625639
1 100625849
1 100625894
1 100625997
1 100626091
1 100626277
1 100626427
1 100626492
1 100626495
1 100626607
1 100626757
1 100626806
1 100626821
1 100626839
1 100626890
1 100626934
1 100626951
1 100626954
1 100626993
1 100627037
1 100627582
1 100627981
1 100627993
1 100627999
1 100628014
1 100628940
1 100629040
1 100629070
1 100629164
1 100629234
1 100629248
1 100629300
1 100629313
1 100629343
1 100629548
1 100629655
1 100630828
1 100630844
1 100631016
1 100631046
1 100631100
1 100631257
1 100631258
1 100631514
1 100631559
1 100631625
1 100631746
1 100631753
1 100631760
1 100633261
1 100633304
1 100633991
1 100634049
1 100634952
1 100635837
1 100636382
1 100636432
1 100636701
1 100638164
1 100638217
1 100638633
1 100638765
1 100639098
1 100639193
1 100639242
1 100639244
1 100639377
1 100639384
1 100639389
1 100639512
1 100639537
1 100639554
1 100639692
1 100639704
1 100639910
1 100639939
1 100640022
1 100640088
1 100640265
1 100640373
1 100640555
1 100641475
1 100641524
1 100641541
1 100641614
1 100641640
1 100641709
1 100641869
1 100641937
1 100641964
1 100642051
1 100642315
1 100642425
1 100642475
1 100642553
1 100642554
1 100642607
1 100642630
1 100642631
1 100642691
1 100642788
1 100642895
1 100643006
1 100643432
1 100643577
1 100643582
1 100643619
1 100643730
1 100643858
1 100643870
1 100644083
1 100644089
1 100644228
1 100644259
1 100644331
1 100644332
1 100644598
1 100645541
1 100645625
1 100645760
1 100646279
1 100646403
1 100646468
1 100646582
1 100646750
1 100647005
1 100647050
1 100647067
1 100647217
1 100647273
1 100647289
1 100647326
1 100647449
1 100647484
1 100647517
1 100647618
1 100647809
1 100647920
1 100648041
1 100648067
1 100648326
1 100648334
1 100648370
1 100648531
1 100648778
1 100648783
1 100648806
1 100648858
1 100648867
1 100648885
1 100648944
1 100648977
1 100648978
1 100649016
1 100649023
1 100649054
1 100649081
1 100649093
1 100649137
1 100649146
1 100649147
1 100649155
1 100649164
1 100649170
1 100649179
1 100649187
1 100649202
1 100649245
1 100649386
1 100649488
1 100649543
1 100649865
1 100650010
1 100650068
1 100650095
1 100650216
1 100650258
1 100650312
1 100650354
1 100650364
1 100650389
1 100650420
1 100650504
1 100650508
1 100650713
1 100650803
1 100652644
1 100655216
1 100655464
1 100656065
1 100656107
1 100656469
1 100656514
1 100656644
1 100656663
1 100656868
1 100657153
1 100657186
1 100657728
1 100657855
1 100657901
1 100657999
1 100665447
1 100665520
1 100665558
1 100665572
1 100665655
1 100665662
1 100665676
1 100665695
1 100665885
1 100665890
1 100665934
1 100666075
1 100666082
1 100666186
1 100666206
1 100666211
1 100666227
1 100666480
1 100666481
1 100666641
1 100666763
1 100666825
1 100666860
1 100666880
1 100666926
1 100667023
1 100667122
1 100667163
1 100667234
1 100667549
1 100668232
1 100668243
1 100668493
1 100668523
1 100668703
1 100669117
1 100669291
1 100669305
1 100669377
1 100669384
1 100669476
1 100669490
1 100669494
1 100669539
1 100669586
1 100669590
1 100669609
1 100669646
1 100669718
1 100669741
1 100669763
1 100669800
1 100669836
1 100669886
1 100669905
1 100669921
1 100669922
1 100670002
1 100670073
1 100670133
1 100670137
1 100670165
1 100670202
1 100670298
1 100670375
1 100670405
1 100670485
1 100670687
1 100670726
1 100670840
1 100671041
1 100671230
1 100671318
1 100671549
1 100671559
1 100671698
1 100671756
1 100671768
1 100671771
1 100671775
1 100671872
1 100671942
1 100671982
1 100672046
1 100672049
1 100672206
1 100672305
1 100672796
1 100672862
1 100673315
1 100673347
1 100673489
1 100673848
1 100673922
1 100674024
1 100674040
1 100674068
1 100674521
1 100674835
1 100674917
1 100675398
1 100675451
1 100677105
1 100677357
1 100677496
1 100678358
1 100679098
1 100679299
1 100679603
1 100679701
1 100680153
1 100681746
1 100684132
1 100684149
1 100684288
1 100688564
1 100688869
1 100689173
1 100689583
1 100689628
1 100689635
1 100691423
1 100691519
1 100691863
1 100691890
1 100691900
1 100691915
1 100691963
1 100692063
1 100692410
1 100692785
1 100692916
1 100692958
1 100693124
1 100693137
1 100693169
1 100693240
1 100694934
1 100695835
1 100696059
1 100696519
1 100696669
1 100696686
1 100696810
1 100697537
1 100700693
1 100701276
1 100701470
1 100701530
1 100701641
1 100701920
1 100701938
1 100702127
1 100702135
1 100702410
1 100705266
1 100705632
1 100705850
1 100705874
1 100706139
1 100706154
1 100706223
1 100706343
1 100706352
1 100706459
1 100706470
1 100706758
1 100706771
1 100706774
1 100706802
1 100706941
1 100707027
1 100707484
1 100707568
1 100707609
1 100707742
1 100708907
1 100708911
1 100708937
1 100709108
1 100709334
1 100709347
1 100709359
1 100709370
1 100709380
1 100709519
1 100709584
1 100709734
1 100709770
1 100709783
1 100709865
1 100709876
1 100709931
1 100709934
1 100709977
1 100709992
1 100710147
1 100710233
1 100710292
1 100710357
1 100710358
1 100710396
1 100710520
1 100711645
1 100712059
1 100712237
1 100712249
1 100712261
1 100712793
1 100712971
1 100713162
1 100713165
1 100713267
1 100713311
1 100713389
1 100713514
1 100713589
1 100713783
1 100713829
1 100714026
1 100714059
1 100714121
1 100714157
1 100714208
1 100714446
1 100714596
1 100715647
1 100715651
1 100715668
1 100716504
1 100716519
1 100716909
1 100717457
1 100718232
1 100719716
1 100721791
1 100721985
1 100722791
1 100722922
1 100725486
1 100725668
1 100726304
1 100727661
1 100727709
1 100729812
1 100730348
1 100731048
1 100731508
1 100733324
1 100733643
1 100733892
1 100734801
1 100736612
1 100737205
1 100739791
1 100740814
1 100740822
1 100741995
1 100744098
1 100746337
1 100746353
1 100746372
1 100747221
1 100747405
1 100747969
1 100748365
1 100749130
1 100749388
1 100750024
1 100750497
1 100750853
1 100751063
1 100751241
1 100753188
1 100753522
1 100754347
1 100754449
1 100755679
1 100755826
1 100758826
1 100760044
1 100760112
1 100760306
1 100761356
1 100761365
1 100761384
1 100763275
1 100763345
1 100766999
1 100767006
1 100767028
1 100767352
1 100767371
1 100767389
1 100767413
1 100767554
1 100767980
1 100768261
1 100768362
1 100768686
1 100768873
1 100770067
1 100770298
1 100771419
1 100771967
1 100772161
1 100773421
1 100773509
1 100773733
1 100774431
1 100777209
1 100778515
1 100780740
1 100780841
1 100780855
1 100780857
1 100780949
1 100781128
1 100781272
1 100781286
1 100781432
1 100781459
1 100781878
1 100783452
1 100783596
1 100783663
1 100783752
1 100783870
1 100783908
1 100784021
1 100784407
1 100784447
1 100784450
1 100784609
1 100785468
1 100785561
1 100785627
1 100785780
1 100785812
1 100786239
1 100786458
1 100786795
1 100787292
1 100787324
1 100787417
1 100788199
1 100788568
1 100788569
1 100788807
1 100789285
1 100789397
1 100789501
1 100789665
1 100790100
1 100792621
1 100793011
1 100793279
1 100793994
1 100794252
1 100794542
1 100794994
1 100796827
1 100800500
1 100800671
1 100801337
1 100805918
1 100805940
1 100805981
1 100808059
1 100808209
1 100808322
1 100809134
1 100811368
1 100819436
1 100819494
1 100819733
1 100820284
1 100820288
1 100820963
1 100821356
1 100821477
1 100822252
1 100822802
1 100824644
1 100825975
1 100827987
1 100828081
1 100828402
1 100829210
1 100831715
1 100831718
1 100831752
1 100831829
1 100833463
1 100834384
1 100834635
1 100834646
1 100836007
1 100836585
1 100837477
1 100838011
1 100838376
1 100840225
1 100841011
1 100841545
1 100844229
1 100844495
1 100848703
1 100849482
1 100850223
1 100850342
1 100850593
1 100850805
1 100851050
1 100851116
1 100851364
1 100851730
1 100851787
1 100853833
1 100857022
1 100857023
1 100857032
1 100857569
1 100857933
1 100859378
1 100859854
1 100860038
1 100860063
1 100860854
1 100861141
1 100861278
1 100861370
1 100861475
1 100861524
1 100862227
1 100864227
1 100866255
1 100866704
1 100866758
1 100866774
1 100867038
1 100867081
1 100867119
1 100868536
1 100868538
1 100869097
1 100869282
1 100869364
1 100869922
1 100869962
1 100870070
1 100870104
1 100870243
1 100870313
1 100870325
1 100870411
1 100870488
1 100870622
1 100870641
1 100870770
1 100870978
1 100871014
1 100871020
1 100871473
1 100871913
1 100872016
1 100872042
1 100872083
1 100872425
1 100872433
1 100872505
1 100872556
1 100872566
1 100872685
1 100873087
1 100873135
1 100873532
1 100873651
1 100874154
1 100874305
1 100874325
1 100874537
1 100875867
1 100876248
1 100876279
1 100876314
1 100876443
1 100876602
1 100876617
1 100876668
1 100876714
1 100876798
1 100876870
1 100876901
1 100876910
1 100876912
1 100876928
1 100877097
1 100877110
1 100877130
1 100877146
1 100877205
1 100877218
1 100877239
1 100877443
1 100877500
1 100877542
1 100877555
1 100878649
1 100878762
1 100878791
1 100878872
1 100878876
1 100878979
1 100879317
1 100879318
1 100879362
1 100879378
1 100879429
1 100879431
1 100879460
1 100879491
1 100879515
1 100879572
1 100880128
1 100880526
1 100880543
1 100880545
1 100880550
1 100880561
1 100880670
1 100880682
1 100880720
1 100880854
1 100880927
1 100881001
1 100881066
1 100881150
1 100881202
1 100881274
1 100881431
1 100881444
1 100881456
1 100881521
1 100881653
1 100881668
1 100881669
1 100881684
1 100881713
1 100881719
1 100881726
1 100881826
1 100881876
1 100881954
1 100881999
1 100882001
1 100882125
1 100882365
1 100882504
1 100882617
1 100882676
1 100882891
1 100882914
1 100882991
1 100883403
1 100883888
1 100883986
1 100884566
1 100884669
1 100884694
1 100884706
1 100884847
1 100884863
1 100884958
1 100884984
1 100885038
1 100885066
1 100885085
1 100885086
1 100885196
1 100885220
1 100885259
1 100885343
1 100885360
1 100885392
1 100885459
1 100885489
1 100885605
1 100885775
1 100885800
1 100885816
1 100885965
1 100886026
1 100886084
1 100886147
1 100886232
1 100886239
1 100886572
1 100886589
1 100886608
1 100886701
1 100886709
1 100887001
1 100887164
1 100887288
1 100887312
1 100887314
1 100887331
1 100887351
1 100887411
1 100887617
1 100887645
1 100887986
1 100887993
1 100889669
1 100889730
1 100889787
1 100889815
1 100889825
1 100889887
1 100890148
1 100890174
1 100890229
1 100890238
1 100890299
1 100890336
1 100890349
1 100890427
1 100893100
1 100893107
1 100893200
1 100893245
1 100893265
1 100893357
1 100893387
1 100893700
1 100893706
1 100893727
1 100893918
1 100894001
1 100894133
1 100894249
1 100894316
1 100894436
1 100894503
1 100894575
1 100894750
1 100894789
1 100894802
1 100894947
1 100894984
1 100894985
1 100895083
1 100895084
1 100895238
1 100895363
1 100895413
1 100895430
1 100895517
1 100895556
1 100895561
1 100895628
1 100895650
1 100895673
1 100895703
1 100895783
1 100895784
1 100895812
1 100895867
1 100895887
1 100896096
1 100896120
1 100896151
1 100896172
1 100896329
1 100896336
1 100896623
1 100896814
1 100896855
1 100896860
1 100896883
1 100896932
1 100896939
1 100896987
1 100896998
1 100897398
1 100897585
1 100897670
1 100897855
1 100897920
1 100898343
1 100898371
1 100898406
1 100898538
1 100898576
1 100898689
1 100898763
1 100898778
1 100898795
1 100898918
1 100898998
1 100899096
1 100899388
1 100899514
1 100899524
1 100899540
1 100899546
1 100899650
1 100899793
1 100899875
1 100899911
1 100899971
1 100900052
1 100900054
1 100900118
1 100901738
1 100901819
1 100901824
1 100901874
1 100902047
1 100902135
1 100902147
1 100902195
1 100902264
1 100902361
1 100902432
1 100902512
1 100902542
1 100902572
1 100902607
1 100903945
1 100904398
1 100905275
1 100905280
1 100905454
1 100905846
1 100907008
1 100907381
1 100907551
1 100907589
1 100907608
1 100907694
1 100907755
1 100908661
1 100908694
1 100908845
1 100909608
1 100909718
1 100910013
1 100910411
1 100911713
1 100912000
1 100913043
1 100913233
1 100913799
1 100913970
1 100914428
1 100914525
1 100914766
1 100914804
1 100914999
1 100915190
1 100915218
1 100915413
1 100915583
1 100915746
1 100915935
1 100916004
1 100916272
1 100916735
1 100922143
1 100922568
1 100922634
1 100923129
1 100923264
1 100923846
1 100924459
1 100924593
1 100924645
1 100927090
1 100927341
1 100927463
1 100927504
1 100927561
1 100927640
1 100927696
1 100928049
1 100928119
1 100928432
1 100928684
1 100929318
1 100929541
1 100929699
1 100929836
1 100930258
1 100930405
1 100930863
1 100932162
1 100932421
1 100932483
1 100932698
1 100932720
1 100932754
1 100933002
1 100933048
1 100933262
1 100933286
1 100933545
1 100933594
1 100933757
1 100933822
1 100933958
1 100934027
1 100934248
1 100934511
1 100934591
1 100934665
1 100934933
1 100935018
1 100935343
1 100935395
1 100935656
1 100935900
1 100935936
1 100935954
1 100936143
1 100936219
1 100936385
1 100936792
1 100936886
1 100937096
1 100937147
1 100937178
1 100937283
1 100937330
1 100937362
1 100937369
1 100937374
1 100937387
1 100937425
1 100937487
1 100937539
1 100937585
1 100937674
1 100937679
1 100937700
1 100937740
1 100937742
1 100938838
1 100938861
1 100938871
1 100938961
1 100938978
1 100938995
1 100939024
1 100939038
1 100939090
1 100939158
1 100939165
1 100939249
1 100939309
1 100939558
1 100939567
1 100939573
1 100939660
1 100939757
1 100939943
1 100940828
1 100940982
1 100941479
1 100941832
1 100942160
1 100943667
1 100944019
1 100944175
1 100944788
1 100944892
1 100945196
1 100945272
1 100945954
1 100947081
1 100947356
1 100947357
1 100947380
1 100948234
1 100948416
1 100948685
1 100949327
1 100949473
1 100949489
1 100949529
1 100949716
1 100949767
1 100949856
1 100949857
1 100949899
1 100949922
1 100949935
1 100950179
1 100950357
1 100950361
1 100950395
1 100950616
1 100950729
1 100951000
1 100951116
1 100951268
1 100951387
1 100951658
1 100951944
1 100952030
1 100952244
1 100952258
1 100952303
1 100952810
1 100952961
1 100953276
1 100953329
1 100953336
1 100953350
1 100953359
1 100953454
1 100953628
1 100953630
1 100953653
1 100953658
1 100953761
1 100953770
1 100953893
1 100954059
1 100954160
1 100954381
1 100954383
1 100954424
1 100955118
1 100955120
1 100955303
1 100955318
1 100955457
1 100955851
1 100955906
1 100956112
1 100956344
1 100956434
1 100956489
1 100956694
1 100957851
1 100958158
1 100958793
1 100958826
1 100958848
1 100958870
1 100958872
1 100958897
1 100958944
1 100959853
1 100959884
1 100959885
1 100959917
1 100960134
1 100960639
1 100960862
1 100960906
1 100961298
1 100961372
1 100961404
1 100961451
1 100961593
1 100961758
1 100961779
1 100961835
1 100962009
1 100962046
1 100962125
1 100962232
1 100962557
1 100962571
1 100962701
1 100962736
1 100962819
1 100962912
1 100963015
1 100963066
1 100963143
1 100963507
1 100964289
1 100964470
1 100967882
1 100967899
1 100968321
1 100969004
1 100969063
1 100969069
1 100969288
1 100969299
1 100969316
1 100969383
1 100969761
1 100970554
1 100970709
1 100970957
1 100971029
1 100971390
1 100971484
1 100971901
1 100972962
1 100972980
1 100973724
1 100974100
1 100974591
1 100974986
1 100975103
1 100975300
1 100975501
1 100976452
1 100977363
1 100978093
1 100978221
1 100978230
1 100979120
1 100979628
1 100980694
1 100980838
1 100980965
1 100981053
1 100981056
1 100981471
1 100981527
1 100981668
1 100981969
1 100982819
1 100983250
1 100983396
1 100983528
1 100983610
1 100983922
1 100984841
1 100985122
1 100985584
1 100986019
1 100986283
1 100986312
1 100986397
1 100986473
1 100987282
1 100987352
1 100987418
1 100987471
1 100987474
1 100987579
1 100987763
1 100987766
1 100987781
1 100987818
1 100987873
1 100987950
1 100988075
1 100988160
1 100988201
1 100988573
1 100988586
1 100988753
1 100988984
1 100989283
1 100989408
1 100989547
1 100989717
1 100990021
1 100990061
1 100990308
1 100990380
1 100990825
1 100990916
1 100990988
1 100991016
1 100991169
1 100991250
1 100991290
1 100991443
1 100991602
1 100991677
1 100991824
1 100991839
1 100992038
1 100992234
1 100992586
1 100992591
1 100992648
1 100992735
1 100992830
1 100992863
1 100993238
1 100993756
1 100994312
1 100994441
1 100994492
1 100994603
1 100994684
1 100994998
1 100995242
1 100995291
1 100995330
1 100995633
1 100995643
1 100995717
1 100996038
1 100996120
1 100996406
1 100996700
1 100996854
1 100997148
1 100997183
1 100997252
1 100997256
1 100997503
1 100997631
1 100998084
1 100998099
1 100998587
1 100998588
1 100998704
1 100998718
1 100998795
1 101000886
1 101001049
1 101001057
1 101001125
1 101001457
1 101001465
1 101001591
1 101001596
1 101001626
1 101001774
1 101001949
1 101002105
1 101002328
1 101002737
1 101002748
1 101002922
1 101004789
1 101004790
1 101005121
1 101005179
1 101005215
1 101005408
1 101005492
1 101005534
1 101005536
1 101005572
1 101005719
1 101005911
1 101006010
1 101006220
1 101006250
1 101006278
1 101006291
1 101006349
1 101006895
1 101009296
1 101009303
1 101010164
1 101010294
1 101010338
1 101010374
1 101010414
1 101010642
1 101010743
1 101011094
1 101011154
1 101011173
1 101011541
1 101011604
1 101012007
1 101012069
1 101012091
1 101012859
1 101013872
1 101014213
1 101016566
1 101017014
1 101017317
1 101017461
1 101017546
1 101018324
1 101019525
1 101020359
1 101021199
1 101024084
1 101024418
1 101024594
1 101024865
1 101024982
1 101024984
1 101024996
1 101025239
1 101025248
1 101025307
1 101025565
1 101025773
1 101025816
1 101025829
1 101025830
1 101025831
1 101025879
1 101025914
1 101025975
1 101026127
1 101026146
1 101026529
1 101026557
1 101026629
1 101027917
1 101027928
1 101027991
1 101028054
1 101028069
1 101028100
1 101028394
1 101028512
1 101028632
1 101028648
1 101028702
1 101028940
1 101028976
1 101029120
1 101029199
1 101029305
1 101029309
1 101030134
1 101030579
1 101030831
1 101031183
1 101031251
1 101031269
1 101031688
1 101031727
1 101031892
1 101032531
1 101032593
1 101032610
1 101032708
1 101032820
1 101032821
1 101032828
1 101033279
1 101033289
1 101033433
1 101033499
1 101033645
1 101033681
1 101033769
1 101033803
1 101033816
1 101033817
1 101035787
1 101035792
1 101035819
1 101035830
1 101035875
1 101036068
1 101036663
1 101036685
1 101036696
1 101036749
1 101036782
1 101036904
1 101036976
1 101037593
1 101037760
1 101037771
1 101037949
1 101038023
1 101038683
1 101038782
1 101038861
1 101038880
1 101039164
1 101039177
1 101039358
1 101039396
1 101039588
1 101039648
1 101039666
1 101039865
1 101039892
1 101040312
1 101040319
1 101040573
1 101040940
1 101041655
1 101041685
1 101041713
1 101042197
1 101042238
1 101042591
1 101042717
1 101042821
1 101044251
1 101045342
1 101045372
1 101045443
1 101045502
1 101047560
1 101047599
1 101047624
1 101047775
1 101047808
1 101047894
1 101048431
1 101048828
1 101049194
1 101049645
1 101049720
1 101049966
1 101050133
1 101050806
1 101050854
1 101051064
1 101051298
1 101051423
1 101051542
1 101051811
1 101051859
1 101052094
1 101052098
1 101052311
1 101052451
1 101052520
1 101052584
1 101053760
1 101053969
1 101054190
1 101054191
1 101054542
1 101054565
1 101054585
1 101054613
1 101054650
1 101054693
1 101054834
1 101054969
1 101055054
1 101055338
1 101056300
1 101056365
1 101056710
1 101056792
1 101056897
1 101056947
1 101057331
1 101057405
1 101057570
1 101057815
1 101057944
1 101058283
1 101058300
1 101058440
1 101058689
1 101058936
1 101059062
1 101059100
1 101059184
1 101059234
1 101059258
1 101059356
1 101059379
1 101059583
1 101059964
1 101060185
1 101060709
1 101060941
1 101060994
1 101061140
1 101061306
1 101061519
1 101061537
1 101061926
1 101062101
1 101062429
1 101062509
1 101062548
1 101062825
1 101062836
1 101063033
1 101063113
1 101063114
1 101063605
1 101063722
1 101063767
1 101063902
1 101063951
1 101064009
1 101064430
1 101065473
1 101065745
1 101065948
1 101066217
1 101067175
1 101067257
1 101067421
1 101069408
1 101069681
1 101069962
1 101070776
1 101071244
1 101071602
1 101071668
1 101071736
1 101071879
1 101072069
1 101072256
1 101072710
1 101072712
1 101072801
1 101073084
1 101073215
1 101073329
1 101073555
1 101073625
1 101073677
1 101073763
1 101073945
1 101074249
1 101074281
1 101074423
1 101074670
1 101074674
1 101079094
1 101079115
1 101079233
1 101079314
1 101079881
1 101080118
1 101080194
1 101080329
1 101080824
1 101081031
1 101081037
1 101081187
1 101081224
1 101081410
1 101081506
1 101081641
1 101081800
1 101082003
1 101082206
1 101082619
1 101082727
1 101082745
1 101082844
1 101082945
1 101083022
1 101083151
1 101085068
1 101085209
1 101085851
1 101087005
1 101087173
1 101087232
1 101087311
1 101087356
1 101087369
1 101087389
1 101087437
1 101087479
1 101087991
1 101088006
1 101088007
1 101088014
1 101088040
1 101088562
1 101088587
1 101088634
1 101088909
1 101088921
1 101088933
1 101088999
1 101089087
1 101089113
1 101089356
1 101089457
1 101089461
1 101089557
1 101089652
1 101089685
1 101089773
1 101089828
1 101089839
1 101090069
1 101090104
1 101090129
1 101090162
1 101090174
1 101090310
1 101090335
1 101090341
1 101090353
1 101090359
1 101090364
1 101090373
1 101090378
1 101090475
1 101090522
1 101090561
1 101090614
1 101090729
1 101090733
1 101090814
1 101090905
1 101091020
1 101091032
1 101091093
1 101091104
1 101091140
1 101091153
1 101091168
1 101091435
1 101091486
1 101091530
1 101091557
1 101091603
1 101091619
1 101091645
1 101091699
1 101091767
1 101091871
1 101091905
1 101091913
1 101091973
1 101091982
1 101092143
1 101092233
1 101092260
1 101092266
1 101092283
1 101092482
1 101092496
1 101092636
1 101092649
1 101092667
1 101092698
1 101092905
1 101092923
1 101093029
1 101093035
1 101093149
1 101093174
1 101093193
1 101093209
1 101093248
1 101093292
1 101093415
1 101093475
1 101093884
1 101093900
1 101093902
1 101093922
1 101093957
1 101094095
1 101094258
1 101094382
1 101094694
1 101094749
1 101094864
1 101094870
1 101094991
1 101094998
1 101095023
1 101095030
1 101095197
1 101095247
1 101095288
1 101095521
1 101095533
1 101095557
1 101095567
1 101095578
1 101095599
1 101095624
1 101095683
1 101095764
1 101095766
1 101095818
1 101095836
1 101096099
1 101096152
1 101096199
1 101096397
1 101096408
1 101096460
1 101096585
1 101096700
1 101096713
1 101096745
1 101096817
1 101096914
1 101097031
1 101097103
1 101097228
1 101097355
1 101097369
1 101097422
1 101097793
1 101097827
1 101097828
1 101097912
1 101098098
1 101098159
1 101098193
1 101098342
1 101098667
1 101098687
1 101098723
1 101098752
1 101099873
1 101099876
1 101099910
1 101099954
1 101100888
1 101100916
1 101101074
1 101101221
1 101101253
1 101101363
1 101101372
1 101101484
1 101101572
1 101101832
1 101101833
1 101102206
1 101102296
1 101102305
1 101102330
1 101102515
1 101102682
1 101103881
1 101103946
1 101103974
1 101103976
1 101103998
1 101104013
1 101104113
1 101104284
1 101104336
1 101104395
1 101104398
1 101104414
1 101104552
1 101104771
1 101105149
1 101105158
1 101105230
1 101105320
1 101105776
1 101105790
1 101105842
1 101105856
1 101105866
1 101106008
1 101106209
1 101106276
1 101106403
1 101106555
1 101106798
1 101106860
1 101106905
1 101106961
1 101107049
1 101107198
1 101107200
1 101107233
1 101107440
1 101107528
1 101107555
1 101107609
1 101107899
1 101108026
1 101108034
1 101108478
1 101108563
1 101109177
1 101109474
1 101109626
1 101109944
1 101110366
1 101110606
1 101110744
1 101110814
1 101110817
1 101111299
1 101111392
1 101111476
1 101111726
1 101111787
1 101111829
1 101112128
1 101112202
1 101112210
1 101112296
1 101112339
1 101112480
1 101112636
1 101112760
1 101112859
1 101112885
1 101112908
1 101113434
1 101113469
1 101113592
1 101113645
1 101113703
1 101113876
1 101114416
1 101114513
1 101114869
1 101114944
1 101115277
1 101115313
1 101115424
1 101115710
1 101115768
1 101115817
1 101116161
1 101116294
1 101116343
1 101116435
1 101116511
1 101116568
1 101116634
1 101116740
1 101117059
1 101117085
1 101117111
1 101117203
1 101117246
1 101117264
1 101117403
1 101117421
1 101117517
1 101117594
1 101117602
1 101117651
1 101117690
1 101117858
1 101117934
1 101118122
1 101118196
1 101118287
1 101118444
1 101118817
1 101118881
1 101122224
1 101122273
1 101122329
1 101122336
1 101122455
1 101122509
1 101122718
1 101123173
1 101123227
1 101123282
1 101123394
1 101123490
1 101123558
1 101123606
1 101123724
1 101124187
1 101124197
1 101124200
1 101124226
1 101124261
1 101124436
1 101124477
1 101124479
1 101124500
1 101124613
1 101124704
1 101124751
1 101124863
1 101125526
1 101125543
1 101125549
1 101125829
1 101126010
1 101126097
1 101126127
1 101126289
1 101126657
1 101126693
1 101126793
1 101127167
1 101128066
1 101128425
1 101129335
1 101129377
1 101129394
1 101129436
1 101129475
1 101129530
1 101129553
1 101129612
1 101129779
1 101129820
1 101129849
1 101129931
1 101130007
1 101130048
1 101130054
1 101130188
1 101130297
1 101130327
1 101130376
1 101130387
1 101130599
1 101130676
1 101130678
1 101130687
1 101130691
1 101130960
1 101131009
1 101131171
1 101131272
1 101131294
1 101131491
1 101131516
1 101131628
1 101131630
1 101131797
1 101131829
1 101131922
1 101131923
1 101132056
1 101132170
1 101132377
1 101132387
1 101132397
1 101132444
1 101132477
1 101132652
1 101132747
1 101132777
1 101132780
1 101133108
1 101134155
1 101134175
1 101134239
1 101134425
1 101134501
1 101134968
1 101134996
1 101135023
1 101135182
1 101135278
1 101135628
1 101135838
1 101135930
1 101136078
1 101136205
1 101136212
1 101136232
1 101136257
1 101136282
1 101136389
1 101136470
1 101136798
1 101136806
1 101136956
1 101137039
1 101137318
1 101137391
1 101137569
1 101137624
1 101137636
1 101137662
1 101138805
1 101138900
1 101138980
1 101138994
1 101139020
1 101139073
1 101139207
1 101139268
1 101139305
1 101139372
1 101139417
1 101139501
1 101139521
1 101139555
1 101139605
1 101139658
1 101139661
1 101139681
1 101139693
1 101139712
1 101139899
1 101140018
1 101140051
1 101140233
1 101140255
1 101140447
1 101140481
1 101140509
1 101140524
1 101140536
1 101140548
1 101140630
1 101140682
1 101140684
1 101140739
1 101140852
1 101140892
1 101140956
1 101140974
1 101141022
1 101141031
1 101141128
1 101141138
1 101141181
1 101141188
1 101141200
1 101141228
1 101141275
1 101141282
1 101141284
1 101141344
1 101141432
1 101141450
1 101141458
1 101141463
1 101141464
1 101141502
1 101141547
1 101141630
1 101141678
1 101141805
1 101141824
1 101142084
1 101142116
1 101142121
1 101142263
1 101142268
1 101142272
1 101142465
1 101142908
1 101142911
1 101143185
1 101143215
1 101143292
1 101143451
1 101143525
1 101143532
1 101143632
1 101143672
1 101143700
1 101143807
1 101143897
1 101143936
1 101144013
1 101144060
1 101144063
1 101144137
1 101144184
1 101144299
1 101144352
1 101144445
1 101145710
1 101145748
1 101146493
1 101146494
1 101147522
1 101147552
1 101147570
1 101147677
1 101147796
1 101147799
1 101147810
1 101147929
1 101147975
1 101148080
1 101148147
1 101148195
1 101148324
1 101148477
1 101148575
1 101148645
1 101148648
1 101148652
1 101148722
1 101148794
1 101148843
1 101148844
1 101148845
1 101148905
1 101148931
1 101148956
1 101148963
1 101149101
1 101149108
1 101149117
1 101149144
1 101149818
1 101149865
1 101149946
1 101149947
1 101150228
1 101150265
1 101150515
1 101150518
1 101150546
1 101150557
1 101150636
1 101150833
1 101150894
1 101150914
1 101151034
1 101151087
1 101151156
1 101151360
1 101151445
1 101151453
1 101151500
1 101151616
1 101151897
1 101151936
1 101151943
1 101151968
1 101152250
1 101152281
1 101152421
1 101152496
1 101152501
1 101152521
1 101152587
1 101152593
1 101152596
1 101152767
1 101152904
1 101152987
1 101153004
1 101153016
1 101153059
1 101153124
1 101153151
1 101153164
1 101153307
1 101153489
1 101153505
1 101153506
1 101153510
1 101153628
1 101153631
1 101156576
1 101156609
1 101156648
1 101156737
1 101156774
1 101156789
1 101156973
1 101157096
1 101157109
1 101157131
1 101157171
1 101157300
1 101157369
1 101157390
1 101157424
1 101157468
1 101157561
1 101157577
1 101157596
1 101157748
1 101157766
1 101157775
1 101157777
1 101157863
1 101157942
1 101157967
1 101157970
1 101158111
1 101158117
1 101158142
1 101158171
1 101158174
1 101158229
1 101158242
1 101158273
1 101158333
1 101158351
1 101158379
1 101158401
1 101158476
1 101158500
1 101158597
1 101158619
1 101158643
1 101158778
1 101158788
1 101158837
1 101158940
1 101159080
1 101159295
1 101159436
1 101159438
1 101159467
1 101159482
1 101159545
1 101159586
1 101159603
1 101160075
1 101160133
1 101160220
1 101160233
1 101160243
1 101160430
1 101160592
1 101161964
1 101161965
1 101162015
1 101162080
1 101162136
1 101162165
1 101163766
1 101163875
1 101163884
1 101163907
1 101163912
1 101163977
1 101164000
1 101164001
1 101164181
1 101164195
1 101164268
1 101164270
1 101164404
1 101164606
1 101164717
1 101164911
1 101165640
1 101165788
1 101166113
1 101166144
1 101166384
1 101166652
1 101166678
1 101166857
1 101166901
1 101166909
1 101167088
1 101167244
1 101167779
1 101167783
1 101167812
1 101169413
1 101169829
1 101170873
1 101171509
1 101171529
1 101171615
1 101171630
1 101171924
1 101172027
1 101172123
1 101173141
1 101173150
1 101173383
1 101173389
1 101173567
1 101173645
1 101173719
1 101173770
1 101173949
1 101173959
1 101173975
1 101174243
1 101174288
1 101174291
1 101175076
1 101175103
1 101175182
1 101175204
1 101175313
1 101175508
1 101175509
1 101175618
1 101176005
1 101176079
1 101176198
1 101176353
1 101176569
1 101176672
1 101176689
1 101176814
1 101176839
1 101176860
1 101177016
1 101177211
1 101177372
1 101177389
1 101177460
1 101178655
1 101178724
1 101178914
1 101179021
1 101179181
1 101179212
1 101179219
1 101179246
1 101179295
1 101180614
1 101180669
1 101180809
1 101180887
1 101180923
1 101181208
1 101181216
1 101181268
1 101182558
1 101182952
1 101182996
1 101183022
1 101183102
1 101183106
1 101183146
1 101183279
1 101183308
1 101183323
1 101183328
1 101183510
1 101183756
1 101183810
1 101183852
1 101183947
1 101184075
1 101184109
1 101184193
1 101184194
1 101184287
1 101184297
1 101184412
1 101184422
1 101184671
1 101184766
1 101184928
1 101185007
1 101185019
1 101185035
1 101185065
1 101185117
1 101185345
1 101185439
1 101185770
1 101185849
1 101186090
1 101186396
1 101186477
1 101186552
1 101186563
1 101186582
1 101186614
1 101186630
1 101186634
1 101186639
1 101186698
1 101186714
1 101186729
1 101186793
1 101186812
1 101186841
1 101186871
1 101186933
1 101186961
1 101186964
1 101186992
1 101187115
1 101187133
1 101187156
1 101187318
1 101187456
1 101187473
1 101187502
1 101190767
1 101190828
1 101191060
1 101191121
1 101191177
1 101191364
1 101191368
1 101191493
1 101191509
1 101191569
1 101191715
1 101191731
1 101191859
1 101192000
1 101192136
1 101192213
1 101192440
1 101192857
1 101192858
1 101192916
1 101192952
1 101193146
1 101193188
1 101193214
1 101193276
1 101193764
1 101193845
1 101194018
1 101194125
1 101194145
1 101194146
1 101194163
1 101194503
1 101194568
1 101194569
1 101194571
1 101194638
1 101194660
1 101194689
1 101194856
1 101195028
1 101195505
1 101196114
1 101196213
1 101196316
1 101196330
1 101196369
1 101196428
1 101196504
1 101196538
1 101196582
1 101196650
1 101196683
1 101196685
1 101196739
1 101196808
1 101196926
1 101196978
1 101197275
1 101197304
1 101197370
1 101197420
1 101197441
1 101198125
1 101198126
1 101198156
1 101198251
1 101198267
1 101198455
1 101198456
1 101198494
1 101198518
1 101198573
1 101198596
1 101198749
1 101199004
1 101199159
1 101199269
1 101199632
1 101199720
1 101199806
1 101199882
1 101200030
1 101200040
1 101200046
1 101200111
1 101200292
1 101200450
1 101200609
1 101200663
1 101200717
1 101200729
1 101200768
1 101200884
1 101200946
1 101200982
1 101201098
1 101201143
1 101201245
1 101201291
1 101201325
1 101201333
1 101201652
1 101201703
1 101201738
1 101201874
1 101202184
1 101202289
1 101202408
1 101202460
1 101202503
1 101202519
1 101202520
1 101202583
1 101202609
1 101202671
1 101202699
1 101202730
1 101202776
1 101202886
1 101202930
1 101202982
1 101203078
1 101203449
1 101203459
1 101203487
1 101203491
1 101203500
1 101203518
1 101203541
1 101203858
1 101203947
1 101203963
1 101204009
1 101204048
1 101204049
1 101204160
1 101204165
1 101204205
1 101204226
1 101204315
1 101204318
1 101204335
1 101204352
1 101204471
1 101204536
1 101204625
1 101204775
1 101204776
1 101204777
1 101204866
1 101204913
1 101205119
1 101205144
1 101205165
1 101205193
1 101205208
1 101205339
1 101205412
1 101205452
1 101205994
1 101206029
1 101206035
1 101206345
1 101206410
1 101206474
1 101206622
1 101206630
1 101206631
1 101206713
1 101206732
1 101206907
1 101207055
1 101207096
1 101207135
1 101207213
1 101207362
1 101207521
1 101207672
1 101208316
1 101208411
1 101208534
1 101208753
1 101208943
1 101208975
1 101209092
1 101209184
1 101209189
1 101209246
1 101209250
1 101209279
1 101209398
1 101209522
1 101209523
1 101209572
1 101209641
1 101209733
1 101209767
1 101209836
1 101209866
1 101209916
1 101209940
1 101210047
1 101212582
1 101212627
1 101212755
1 101212844
1 101212922
1 101212945
1 101212948
1 101212995
1 101213164
1 101213246
1 101213288
1 101213418
1 101213459
1 101213463
1 101213474
1 101213875
1 101213905
1 101214053
1 101214124
1 101214183
1 101214212
1 101214221
1 101214237
1 101214347
1 101214348
1 101214411
1 101214416
1 101214443
1 101214471
1 101214785
1 101214839
1 101214925
1 101214948
1 101215175
1 101215200
1 101215324
1 101215401
1 101215450
1 101215451
1 101215453
1 101215464
1 101215627
1 101215649
1 101215678
1 101215727
1 101215904
1 101215922
1 101215954
1 101215985
1 101215996
1 101216028
1 101216249
1 101216624
1 101216629
1 101216630
1 101216799
1 101217115
1 101217180
1 101217592
1 101217710
1 101217876
1 101218027
1 101218071
1 101218119
1 101218295
1 101218384
1 101218445
1 101218588
1 101218594
1 101218882
1 101218966
1 101219120
1 101219283
1 101219334
1 101219338
1 101219560
1 101219709
1 101219716
1 101220492
1 101220539
1 101220696
1 101220704
1 101220965
1 101220974
1 101221012
1 101221074
1 101221080
1 101221180
1 101221188
1 101221217
1 101221437
1 101221503
1 101221512
1 101221577
1 101221578
1 101221630
1 101221685
1 101221696
1 101221826
1 101221827
1 101221973
1 101221980
1 101222020
1 101222087
1 101222993
1 101223240
1 101223307
1 101223718
1 101223727
1 101223760
1 101223791
1 101224057
1 101224104
1 101224429
1 101224442
1 101224520
1 101224642
1 101224710
1 101224749
1 101225615
1 101225670
1 101225678
1 101225994
1 101226033
1 101226043
1 101226081
1 101226088
1 101226162
1 101226175
1 101226194
1 101226294
1 101226497
1 101226818
1 101226847
1 101226964
1 101226969
1 101226991
1 101226995
1 101227289
1 101227436
1 101227478
1 101227513
1 101227600
1 101227601
1 101227897
1 101228209
1 101228273
1 101228302
1 101228345
1 101228397
1 101228418
1 101228463
1 101228473
1 101228533
1 101228563
1 101228608
1 101228738
1 101228849
1 101228941
1 101228991
1 101228997
1 101229032
1 101229070
1 101229075
1 101229120
1 101229140
1 101229184
1 101229241
1 101229321
1 101229336
1 101229443
1 101229598
1 101229691
1 101229775
1 101229938
1 101229975
1 101229987
1 101230029
1 101230088
1 101230156
1 101230161
1 101230225
1 101230290
1 101230392
1 101230399
1 101230433
1 101230589
1 101230773
1 101230856
1 101230952
1 101231216
1 101231323
1 101231593
1 101231658
1 101232198
1 101233623
1 101234628
1 101234840
1 101235953
1 101236133
1 101236373
1 101236437
1 101237098
1 101237774
1 101237826
1 101237898
1 101238050
1 101238115
1 101238459
1 101238976
1 101239138
1 101239418
1 101239709
1 101239802
1 101239848
1 101240353
1 101240603
1 101240697
1 101241262
1 101241316
1 101241467
1 101241525
1 101241540
1 101241541
1 101241615
1 101241657
1 101241725
1 101241733
1 101241756
1 101242064
1 101242157
1 101242161
1 101242275
1 101242276
1 101242325
1 101242357
1 101242450
1 101242515
1 101242541
1 101242559
1 101242560
1 101244140
1 101244254
1 101244288
1 101244360
1 101244400
1 101244401
1 101244461
1 101244517
1 101244546
1 101244641
1 101244653
1 101244656
1 101245681
1 101245883
1 101246367
1 101246557
1 101246567
1 101246859
1 101247195
1 101247265
1 101247266
1 101247315
1 101247324
1 101247343
1 101247385
1 101247755
1 101247840
1 101247882
1 101248155
1 101248188
1 101248259
1 101248483
1 101248845
1 101248998
1 101249340
1 101249712
1 101249777
1 101249830
1 101250015
1 101250016
1 101250316
1 101250318
1 101250913
1 101251040
1 101251187
1 101251299
1 101251311
1 101251376
1 101251467
1 101251528
1 101251553
1 101251562
1 101251748
1 101251954
1 101251958
1 101251990
1 101252047
1 101252122
1 101252197
1 101252373
1 101252804
1 101252992
1 101253028
1 101253312
1 101253317
1 101253478
1 101253687
1 101254005
1 101254595
1 101254739
1 101255284
1 101255359
1 101255409
1 101255444
1 101255492
1 101255608
1 101255778
1 101255884
1 101256137
1 101256197
1 101256241
1 101256278
1 101256291
1 101256333
1 101256558
1 101256792
1 101256881
1 101256917
1 101256927
1 101257052
1 101257096
1 101257157
1 101257220
1 101257385
1 101257508
1 101257550
1 101257598
1 101257635
1 101257667
1 101257694
1 101257890
1 101257989
1 101258180
1 101258189
1 101258496
1 101258656
1 101258733
1 101258795
1 101259145
1 101259398
1 101259436
1 101259595
1 101259632
1 101259779
1 101259838
1 101259862
1 101259878
1 101260859
1 101261034
1 101261038
1 101261151
1 101261375
1 101261379
1 101261400
1 101261407
1 101261549
1 101264577
1 101264588
1 101265577
1 101265726
1 101265817
1 101265829
1 101266144
1 101266207
1 101266226
1 101266532
1 101266631
1 101266702
1 101266881
1 101267262
1 101267688
1 101267855
1 101267873
1 101267883
1 101267997
1 101268183
1 101268240
1 101268399
1 101268548
1 101268563
1 101268809
1 101268915
1 101268935
1 101269248
1 101269586
1 101269616
1 101269953
1 101270351
1 101270483
1 101270555
1 101270878
1 101271047
1 101271058
1 101271459
1 101271761
1 101271817
1 101271901
1 101271963
1 101271974
1 101272001
1 101272205
1 101272249
1 101272294
1 101273042
1 101273143
1 101273216
1 101273238
1 101273643
1 101273697
1 101273756
1 101273900
1 101273960
1 101274113
1 101274415
1 101274654
1 101274987
1 101275036
1 101275053
1 101275384
1 101275385
1 101275927
1 101275945
1 101276015
1 101276247
1 101276285
1 101276401
1 101276412
1 101276425
1 101276568
1 101276649
1 101276706
1 101276716
1 101276772
1 101276841
1 101276861
1 101276959
1 101277052
1 101277103
1 101277122
1 101277145
1 101277146
1 101277175
1 101277199
1 101277202
1 101277298
1 101277436
1 101277485
1 101277545
1 101277629
1 101277710
1 101277744
1 101277773
1 101277776
1 101277906
1 101277916
1 101277976
1 101278309
1 101278799
1 101278819
1 101278893
1 101278910
1 101278970
1 101279141
1 101279429
1 101279737
1 101280449
1 101280586
1 101280963
1 101281289
1 101281311
1 101281334
1 101281396
1 101282003
1 101282020
1 101282412
1 101282820
1 101282878
1 101283138
1 101283590
1 101285807
1 101285808
1 101285910
1 101286119
1 101286238
1 101286454
1 101286575
1 101286627
1 101286879
1 101286948
1 101286986
1 101287199
1 101287200
1 101287208
1 101287235
1 101287386
1 101287907
1 101288087
1 101288533
1 101288552
1 101288573
1 101288680
1 101288681
1 101288706
1 101288770
1 101288882
1 101288886
1 101288887
1 101288902
1 101288974
1 101288976
1 101288978
1 101288983
1 101289201
1 101289239
1 101289290
1 101289388
1 101289389
1 101289588
1 101289630
1 101289651
1 101290157
1 101290208
1 101290490
1 101290503
1 101290559
1 101290836
1 101290879
1 101290880
1 101290892
1 101290894
1 101290908
1 101291051
1 101291132
1 101291142
1 101291313
1 101291339
1 101291456
1 101291583
1 101291628
1 101291645
1 101291750
1 101291766
1 101291785
1 101291869
1 101291880
1 101291967
1 101292039
1 101292177
1 101292186
1 101292378
1 101292454
1 101292550
1 101292656
1 101292726
1 101292860
1 101293268
1 101293440
1 101293608
1 101293690
1 101293804
1 101294035
1 101294103
1 101294359
1 101294465
1 101294583
1 101294603
1 101296292
1 101296707
1 101297084
1 101299041
1 101299049
1 101299489
1 101300826
1 101301173
1 101301563
1 101301978
1 101302097
1 101303759
1 101304403
1 101304450
1 101306107
1 101306727
1 101307656
1 101307707
1 101308035
1 101310219
1 101310325
1 101311029
1 101311585
1 101313419
1 101313584
1 101313812
1 101314157
1 101317371
1 101317624
1 101317697
1 101317865
1 101317950
1 101318140
1 101318489
1 101319093
1 101319141
1 101319344
1 101319364
1 101319428
1 101319547
1 101319625
1 101320012
1 101320110
1 101320222
1 101320297
1 101320471
1 101320477
1 101320513
1 101320967
1 101321038
1 101321351
1 101321414
1 101321472
1 101321642
1 101321680
1 101321696
1 101321737
1 101321763
1 101321808
1 101321838
1 101322342
1 101322416
1 101322417
1 101322432
1 101322439
1 101322700
1 101322942
1 101323036
1 101323040
1 101323450
1 101323583
1 101323682
1 101323685
1 101323810
1 101324045
1 101324517
1 101324578
1 101324740
1 101324778
1 101324807
1 101324999
1 101325064
1 101325103
1 101325129
1 101325166
1 101325339
1 101325512
1 101325754
1 101325772
1 101325810
1 101325850
1 101325912
1 101325936
1 101326048
1 101326068
1 101326110
1 101326191
1 101326353
1 101326476
1 101326563
1 101326672
1 101326742
1 101326756
1 101326812
1 101326921
1 101326980
1 101327000
1 101327016
1 101327565
1 101327568
1 101327789
1 101328534
1 101328698
1 101328796
1 101328803
1 101328856
1 101329040
1 101329072
1 101329085
1 101329298
1 101329597
1 101329652
1 101329682
1 101329763
1 101330589
1 101330794
1 101331035
1 101331235
1 101331334
1 101331350
1 101331413
1 101331541
1 101331554
1 101331822
1 101331925
1 101331948
1 101332171
1 101332181
1 101332294
1 101332341
1 101332424
1 101332574
1 101332911
1 101333217
1 101334215
1 101334323
1 101334339
1 101334871
1 101334923
1 101336119
1 101336393
1 101336698
1 101337072
1 101337547
1 101337923
1 101338174
1 101338453
1 101339187
1 101339319
1 101339351
1 101339353
1 101339971
1 101340684
1 101341300
1 101341373
1 101341385
1 101341902
1 101341911
1 101342135
1 101342139
1 101342159
1 101342498
1 101342687
1 101342728
1 101342924
1 101342930
1 101343251
1 101343269
1 101343343
1 101343584
1 101345939
1 101346082
1 101346089
1 101346090
1 101346107
1 101346242
1 101346390
1 101346453
1 101346458
1 101346516
1 101346641
1 101346687
1 101346705
1 101346807
1 101346810
1 101346897
1 101347652
1 101348076
1 101348222
1 101348683
1 101349088
1 101349384
1 101349422
1 101349984
1 101350131
1 101350731
1 101351145
1 101351217
1 101351223
1 101351279
1 101351893
1 101351895
1 101352701
1 101353168
1 101353402
1 101354988
1 101355085
1 101355956
1 101357528
1 101357683
1 101357898
1 101357966
1 101358003
1 101358040
1 101358100
1 101358501
1 101358882
1 101358911
1 101358984
1 101359005
1 101360521
1 101360745
1 101360945
1 101365422
1 101365893
1 101365910
1 101365939
1 101366325
1 101366774
1 101368453
1 101368459
1 101368543
1 101371785
1 101372069
1 101372816
1 101373807
1 101373839
1 101374272
1 101374630
1 101376485
1 101376880
1 101377822
1 101377846
1 101378341
1 101379054
1 101379264
1 101379282
1 101379415
1 101379582
1 101379946
1 101380090
1 101380141
1 101381101
1 101381146
1 101384897
1 101385170
1 101385584
1 101387340
1 101387683
1 101387801
1 101388712
1 101390200
1 101390528
1 101390945
1 101390965
1 101391595
1 101394295
1 101395185
1 101396519
1 101400103
1 101400112
1 101400399
1 101402115
1 101402135
1 101402296
1 101402469
1 101402516
1 101402545
1 101403182
1 101403356
1 101403389
1 101403934
1 101407809
1 101408152
1 101409618
1 101412844
1 101414139
1 101417370
1 101417637
1 101417831
1 101417942
1 101418189
1 101418626
1 101419997
1 101421603
1 101421827
1 101422333
1 101423329
1 101423894
1 101424682
1 101425878
1 101425893
1 101425896
1 101426149
1 101426309
1 101426993
1 101427060
1 101427287
1 101427457
1 101427604
1 101427953
1 101428005
1 101428383
1 101428814
1 101428816
1 101429331
1 101429612
1 101429688
1 101429700
1 101430273
1 101430286
1 101430399
1 101430995
1 101431265
1 101431494
1 101431800
1 101432674
1 101432860
1 101433013
1 101433339
1 101435742
1 101436647
1 101436836
1 101437247
1 101438300
1 101438668
1 101438719
1 101438723
1 101439222
1 101439273
1 101439469
1 101439744
1 101439810
1 101439829
1 101439941
1 101439955
1 101440001
1 101443785
1 101444276
1 101444375
1 101444384
1 101444386
1 101444544
1 101444803
1 101444873
1 101444876
1 101444937
1 101445262
1 101445802
1 101445810
1 101446652
1 101446666
1 101447302
1 101447338
1 101447416
1 101447418
1 101447614
1 101447632
1 101447647
1 101447882
1 101448016
1 101448051
1 101448180
1 101448197
1 101448519
1 101448718
1 101448735
1 101448809
1 101448810
1 101448948
1 101449213
1 101449367
1 101450102
1 101450133
1 101450147
1 101450163
1 101450167
1 101450212
1 101450329
1 101450338
1 101450357
1 101450617
1 101450705
1 101450842
1 101450916
1 101450928
1 101451043
1 101451081
1 101451117
1 101451343
1 101451427
1 101451481
1 101451508
1 101451984
1 101451993
1 101452021
1 101452058
1 101452060
1 101452152
1 101452199
1 101452349
1 101452354
1 101452591
1 101452596
1 101453061
1 101453094
1 101453159
1 101453190
1 101453235
1 101453248
1 101453261
1 101453736
1 101453869
1 101453934
1 101454003
1 101454061
1 101454092
1 101454210
1 101454237
1 101454249
1 101454307
1 101454372
1 101454409
1 101454555
1 101454672
1 101454883
1 101454931
1 101456017
1 101456039
1 101456061
1 101456194
1 101456210
1 101456285
1 101456321
1 101456487
1 101456599
1 101456675
1 101456684
1 101456738
1 101456756
1 101456937
1 101457009
1 101457032
1 101457044
1 101457065
1 101457308
1 101457437
1 101457438
1 101457533
1 101457775
1 101457872
1 101457932
1 101457941
1 101458097
1 101458258
1 101458279
1 101458304
1 101467564
1 101467693
1 101467720
1 101467987
1 101468049
1 101468058
1 101468171
1 101468195
1 101468258
1 101468372
1 101468834
1 101469005
1 101469369
1 101469456
1 101469553
1 101470145
1 101470637
1 101470827
1 101472508
1 101472921
1 101473215
1 101473347
1 101473657
1 101473691
1 101473713
1 101473771
1 101473779
1 101475120
1 101475269
1 101475283
1 101476554
1 101476555
1 101476662
1 101477086
1 101479063
1 101479087
1 101479104
1 101479255
1 101479330
1 101479619
1 101479903
1 101482308
1 101482392
1 101482628
1 101482748
1 101483112
1 101484073
1 101485301
1 101485448
1 101485656
1 101485715
1 101485887
1 101486778
1 101487019
1 101487475
1 101487758
1 101487917
1 101487920
1 101488080
1 101489019
1 101490407
1 101490815
1 101490826
1 101490878
1 101490943
1 101491062
1 101491361
1 101491378
1 101491461
1 101491663
1 101491824
1 101491916
1 101492135
1 101493028
1 101494135
1 101494211
1 101494800
1 101494850
1 101495395
1 101498732
1 101498968
1 101499553
1 101499808
1 101499901
1 101499911
1 101500066
1 101500855
1 101501075
1 101501148
1 101501171
1 101502683
1 101503665
1 101504902
1 101505785
1 101505888
1 101506966
1 101507084
1 101507824
1 101508154
1 101508158
1 101508184
1 101508197
1 101508552
1 101508811
1 101509342
1 101509547
1 101509919
1 101509923
1 101510194
1 101511483
1 101511684
1 101513562
1 101515245
1 101517834
1 101517863
1 101519337
1 101522686
1 101522875
1 101522963
1 101522980
1 101523032
1 101523160
1 101523491
1 101524157
1 101524872
1 101525357
1 101525438
1 101525471
1 101525782
1 101526902
1 101527238
1 101527450
1 101527747
1 101528009
1 101528321
1 101528381
1 101529312
1 101529384
1 101530068
1 101531154
1 101531175
1 101531253
1 101531377
1 101531497
1 101532211
1 101532550
1 101532691
1 101532841
1 101532851
1 101532957
1 101533058
1 101533170
1 101533234
1 101534920
1 101534924
1 101534941
1 101535208
1 101535239
1 101536615
1 101536633
1 101536829
1 101537094
1 101537222
1 101537225
1 101537245
1 101537672
1 101537727
1 101537759
1 101537773
1 101537985
1 101538014
1 101538046
1 101538059
1 101538064
1 101538452
1 101538821
1 101538826
1 101539084
1 101539299
1 101539545
1 101540515
1 101540653
1 101540982
1 101541155
1 101541184
1 101541823
1 101541958
1 101542061
1 101542067
1 101542297
1 101542313
1 101542354
1 101542486
1 101542812
1 101542842
1 101542954
1 101543000
1 101543012
1 101543191
1 101543449
1 101543455
1 101543550
1 101543606
1 101543726
1 101543756
1 101544248
1 101546069
1 101547720
1 101547768
1 101548225
1 101548847
1 101549067
1 101549305
1 101549363
1 101549364
1 101549474
1 101550905
1 101551318
1 101551494
1 101551843
1 101552257
1 101552286
1 101552526
1 101552855
1 101553015
1 101553518
1 101557485
1 101557962
1 101557983
1 101558561
1 101559149
1 101559153
1 101559184
1 101559225
1 101559634
1 101559643
1 101559742
1 101559792
1 101560152
1 101560240
1 101560245
1 101560640
1 101560658
1 101560716
1 101561001
1 101561187
1 101561228
1 101561280
1 101561301
1 101561316
1 101561418
1 101561569
1 101562260
1 101562371
1 101562457
1 101562494
1 101562624
1 101562710
1 101562728
1 101563140
1 101563394
1 101563656
1 101563853
1 101563921
1 101563947
1 101564246
1 101564361
1 101564487
1 101564650
1 101564651
1 101564693
1 101564732
1 101564826
1 101566003
1 101566194
1 101566313
1 101566317
1 101568442
1 101568726
1 101568972
1 101569017
1 101569182
1 101569251
1 101569367
1 101569671
1 101570239
1 101570272
1 101570846
1 101571155
1 101571339
1 101571358
1 101572017
1 101572442
1 101572983
1 101572996
1 101573146
1 101573169
1 101573179
1 101574680
1 101574914
1 101575445
1 101575787
1 101576770
1 101576800
1 101577076
1 101577113
1 101577129
1 101577364
1 101577562
1 101577899
1 101577994
1 101578973
1 101579466
1 101580183
1 101581408
1 101582488
1 101582676
1 101582785
1 101583077
1 101583289
1 101584903
1 101585310
1 101586410
1 101586705
1 101586812
1 101586817
1 101587044
1 101587284
1 101587299
1 101588493
1 101589249
1 101589661
1 101589666
1 101589738
1 101590019
1 101590062
1 101590448
1 101590683
1 101590751
1 101590908
1 101592232
1 101593633
1 101593676
1 101593719
1 101593790
1 101593990
1 101594207
1 101594222
1 101594382
1 101594383
1 101594746
1 101594791
1 101595180
1 101595292
1 101595431
1 101595793
1 101596418
1 101596424
1 101597062
1 101597075
1 101597094
1 101597924
1 101597961
1 101599999
1 101600044
1 101600049
1 101600094
1 101600117
1 101600351
1 101600654
1 101600770
1 101601012
1 101601259
1 101601389
1 101601453
1 101601524
1 101601634
1 101601754
1 101602124
1 101602195
1 101602480
1 101602652
1 101603195
1 101604501
1 101604681
1 101604960
1 101605286
1 101605330
1 101605739
1 101605931
1 101605950
1 101606020
1 101606126
1 101606323
1 101606334
1 101606388
1 101606402
1 101606423
1 101607189
1 101607615
1 101607706
1 101607735
1 101608076
1 101608582
1 101608818
1 101608920
1 101609271
1 101609294
1 101609372
1 101609388
1 101609735
1 101610117
1 101610209
1 101610283
1 101610394
1 101610471
1 101610479
1 101610662
1 101610682
1 101610708
1 101610732
1 101610870
1 101610938
1 101610959
1 101611061
1 101611234
1 101611429
1 101611665
1 101611693
1 101611982
1 101611988
1 101612014
1 101612280
1 101612379
1 101612447
1 101612506
1 101612511
1 101612531
1 101612581
1 101612628
1 101612636
1 101612764
1 101612779
1 101612792
1 101612794
1 101612848
1 101612974
1 101612998
1 101615112
1 101615709
1 101615774
1 101616745
1 101617033
1 101617350
1 101617753
1 101618147
1 101618794
1 101619085
1 101620038
1 101620898
1 101620952
1 101621385
1 101621447
1 101621704
1 101623207
1 101623883
1 101624736
1 101624899
1 101625327
1 101625784
1 101625864
1 101626584
1 101627299
1 101628353
1 101628769
1 101628876
1 101628886
1 101629074
1 101629230
1 101629337
1 101629527
1 101629550
1 101629567
1 101629595
1 101629629
1 101629635
1 101629710
1 101630813
1 101631989
1 101632118
1 101632198
1 101632416
1 101632650
1 101632725
1 101633067
1 101633147
1 101633217
1 101633273
1 101633491
1 101633606
1 101633679
1 101633865
1 101633872
1 101634236
1 101634312
1 101635480
1 101635666
1 101636015
1 101636033
1 101636147
1 101636204
1 101636405
1 101636522
1 101636628
1 101636701
1 101636748
1 101636757
1 101636904
1 101636975
1 101637074
1 101637245
1 101637246
1 101637312
1 101637345
1 101640522
1 101641260
1 101641473
1 101641923
1 101642225
1 101642500
1 101642607
1 101642644
1 101643048
1 101643271
1 101643289
1 101643771
1 101644899
1 101645148
1 101645255
1 101645311
1 101645680
1 101646520
1 101646587
1 101646832
1 101647248
1 101647256
1 101647319
1 101648552
1 101648574
1 101648939
1 101648977
1 101649012
1 101649208
1 101649432
1 101649645
1 101649736
1 101649753
1 101649913
1 101651123
1 101651265
1 101652235
1 101652368
1 101652412
1 101652867
1 101653182
1 101653641
1 101653763
1 101653808
1 101653879
1 101653915
1 101653934
1 101654097
1 101654322
1 101654355
1 101654431
1 101654739
1 101654849
1 101654870
1 101655012
1 101655065
1 101655080
1 101655095
1 101655211
1 101655218
1 101655237
1 101655794
1 101655858
1 101656030
1 101656154
1 101656271
1 101656327
1 101656391
1 101656717
1 101656919
1 101657537
1 101657627
1 101657726
1 101657760
1 101657995
1 101658217
1 101658246
1 101658247
1 101658253
1 101658447
1 101658459
1 101658548
1 101658622
1 101658737
1 101658776
1 101658922
1 101658959
1 101659056
1 101659186
1 101659226
1 101659736
1 101659770
1 101660631
1 101663650
1 101663665
1 101665129
1 101666103
1 101666120
1 101666206
1 101666523
1 101666818
1 101666924
1 101666925
1 101667001
1 101667367
1 101667450
1 101667508
1 101667550
1 101667707
1 101667716
1 101668432
1 101668505
1 101668623
1 101668897
1 101668946
1 101669022
1 101669222
1 101669369
1 101669639
1 101669674
1 101669786
1 101670021
1 101670080
1 101670188
1 101670212
1 101670274
1 101670346
1 101670551
1 101670558
1 101670630
1 101670901
1 101671442
1 101671725
1 101671877
1 101671938
1 101672053
1 101672065
1 101672073
1 101672171
1 101672504
1 101672709
1 101673014
1 101673254
1 101673281
1 101673668
1 101673749
1 101673785
1 101673815
1 101674019
1 101674083
1 101674093
1 101674112
1 101674246
1 101674300
1 101674455
1 101674532
1 101674667
1 101674834
1 101674903
1 101675066
1 101675170
1 101675299
1 101675300
1 101675340
1 101675348
1 101675407
1 101675524
1 101675611
1 101675776
1 101675796
1 101675908
1 101676271
1 101676416
1 101677501
1 101677575
1 101677733
1 101678292
1 101678455
1 101678607
1 101678702
1 101678801
1 101678802
1 101678803
1 101678979
1 101678990
1 101679172
1 101679201
1 101679289
1 101679326
1 101679598
1 101679614
1 101679877
1 101679927
1 101679958
1 101680131
1 101680178
1 101680368
1 101680492
1 101680500
1 101680552
1 101680765
1 101681480
1 101681491
1 101681680
1 101681700
1 101681787
1 101681841
1 101682548
1 101683484
1 101683544
1 101683674
1 101683870
1 101683995
1 101685343
1 101685577
1 101685672
1 101686060
1 101686200
1 101686217
1 101686246
1 101687152
1 101688389
1 101688629
1 101688657
1 101688677
1 101688832
1 101688924
1 101688986
1 101689847
1 101689907
1 101691197
1 101691494
1 101691882
1 101692032
1 101692331
1 101692983
1 101693098
1 101693269
1 101693957
1 101694696
1 101695168
1 101696146
1 101698238
1 101698378
1 101698442
1 101698603
1 101699121
1 101699144
1 101699218
1 101699431
1 101700471
1 101700790
1 101702447
1 101702481
1 101702863
1 101703212
1 101703446
1 101704655
1 101704689
1 101704731
1 101705146
1 101705156
1 101705235
1 101705337
1 101705350
1 101706347
1 101706612
1 101707241
1 101707270
1 101707536
1 101708120
1 101710616
1 101710820
1 101710844
1 101711642
1 101711859
1 101711885
1 101712103
1 101712160
1 101712688
1 101712697
1 101713389
1 101713479
1 101713495
1 101714030
1 101714236
1 101716232
1 101716233
1 101718918
1 101719304
1 101719766
1 101719979
1 101720003
1 101720622
1 101720856
1 101721016
1 101721244
1 101722136
1 101722210
1 101722246
1 101723322
1 101723402
1 101723595
1 101723701
1 101723759
1 101723857
1 101724488
1 101724795
1 101725217
1 101725295
1 101725841
1 101725910
1 101726523
1 101726662
1 101726835
1 101727137
1 101727197
1 101727265
1 101727475
1 101727778
1 101728925
1 101729338
1 101729449
1 101729648
1 101729884
1 101730268
1 101730284
1 101730552
1 101730828
1 101730925
1 101731533
1 101731741
1 101732103
1 101732192
1 101732389
1 101733082
1 101733512
1 101733790
1 101733799
1 101734197
1 101734459
1 101734513
1 101734519
1 101734592
1 101734934
1 101735175
1 101735280
1 101735511
1 101735723
1 101736336
1 101737027
1 101737128
1 101737641
1 101737788
1 101737874
1 101737885
1 101737943
1 101737949
1 101738131
1 101739446
1 101739473
1 101739737
1 101740852
1 101741600
1 101743514
1 101744675
1 101744871
1 101744872
1 101744965
1 101745385
1 101745687
1 101745862
1 101746275
1 101746492
1 101746507
1 101746564
1 101747908
1 101748001
1 101748243
1 101750105
1 101751111
1 101751467
1 101751482
1 101751494
1 101751932
1 101752939
1 101753048
1 101753170
1 101753347
1 101755305
1 101755646
1 101755677
1 101757415
1 101758062
1 101758701
1 101758821
1 101759462
1 101759595
1 101759635
1 101760246
1 101760852
1 101761440
1 101762473
1 101762581
1 101764090
1 101764190
1 101764381
1 101765047
1 101765056
1 101765260
1 101765863
1 101765884
1 101766575
1 101768975
1 101769496
1 101769690
1 101770368
1 101771252
1 101771552
1 101773220
1 101773841
1 101774116
1 101774223
1 101775024
1 101776231
1 101777212
1 101777238
1 101777328
1 101777458
1 101777953
1 101779738
1 101779904
1 101780022
1 101780110
1 101780542
1 101781558
1 101781907
1 101783377
1 101783940
1 101784175
1 101784244
1 101785082
1 101785117
1 101785915
1 101785933
1 101786075
1 101787970
1 101788216
1 101788414
1 101788823
1 101788991
1 101789790
1 101791192
1 101793218
1 101794096
1 101794247
1 101796029
1 101796030
1 101797062
1 101797246
1 101797775
1 101798896
1 101799065
1 101799695
1 101801011
1 101802475
1 101803136
1 101805088
1 101805101
1 101805169
1 101805283
1 101805363
1 101808336
1 101809519
1 101810486
1 101810491
1 101810507
1 101811176
1 101811199
1 101811547
1 101812651
1 101813194
1 101814300
1 101815818
1 101815996
1 101816053
1 101816203
1 101816319
1 101816955
1 101817047
1 101817168
1 101817217
1 101818663
1 101820122
1 101820413
1 101820574
1 101822133
1 101822969
1 101823065
1 101824386
1 101824663
1 101824719
1 101824832
1 101825045
1 101826341
1 101826862
1 101827686
1 101828911
1 101829640
1 101830098
1 101831236
1 101831389
1 101832474
1 101832538
1 101832952
1 101833477
1 101833605
1 101833787
1 101833791
1 101834029
1 101834175
1 101834499
1 101834648
1 101834853
1 101835246
1 101835734
1 101835833
1 101836298
1 101836413
1 101838003
1 101838167
1 101838523
1 101838592
1 101839263
1 101839555
1 101839584
1 101839774
1 101839781
1 101839923
1 101839994
1 101840280
1 101840283
1 101840402
1 101840427
1 101840582
1 101840712
1 101840764
1 101840899
1 101841430
1 101841629
1 101842058
1 101842213
1 101845761
1 101846664
1 101848270
1 101849726
1 101851728
1 101852678
1 101852776
1 101852807
1 101852811
1 101852841
1 101853557
1 101853846
1 101854619
1 101855021
1 101855826
1 101857566
1 101857870
1 101857873
1 101858316
1 101860233
1 101860441
1 101861035
1 101861754
1 101862499
1 101862572
1 101862671
1 101862683
1 101862782
1 101862899
1 101862977
1 101863403
1 101863866
1 101863891
1 101863892
1 101863963
1 101864023
1 101864095
1 101864691
1 101864780
1 101865119
1 101865329
1 101865361
1 101865426
1 101865977
1 101867432
1 101868310
1 101868413
1 101868533
1 101868923
1 101868924
1 101869549
1 101870627
1 101871126
1 101872031
1 101873028
1 101873154
1 101873708
1 101874447
1 101874642
1 101874673
1 101875585
1 101875647
1 101876212
1 101876725
1 101876790
1 101876989
1 101877315
1 101877376
1 101877752
1 101877780
1 101878113
1 101878646
1 101878995
1 101880182
1 101880246
1 101880276
1 101880401
1 101880856
1 101881214
1 101881275
1 101881398
1 101881561
1 101882153
1 101882223
1 101882316
1 101882353
1 101882950
1 101882959
1 101883070
1 101883086
1 101883110
1 101883132
1 101883202
1 101883368
1 101883391
1 101883770
1 101883787
1 101883788
1 101883789
1 101884197
1 101884349
1 101884871
1 101885430
1 101885454
1 101885751
1 101886034
1 101886337
1 101886351
1 101886895
1 101887070
1 101887785
1 101888281
1 101888505
1 101890296
1 101890680
1 101890915
1 101890951
1 101891133
1 101891481
1 101891855
1 101891894
1 101891935
1 101892640
1 101892927
1 101892943
1 101893482
1 101893510
1 101893651
1 101893784
1 101893906
1 101893910
1 101893922
1 101893944
1 101893945
1 101894009
1 101894233
1 101894365
1 101894373
1 101894418
1 101894425
1 101894473
1 101894483
1 101894669
1 101894699
1 101894730
1 101894771
1 101894880
1 101894894
1 101895001
1 101895100
1 101895416
1 101895482
1 101897391
1 101901094
1 101901121
1 101901127
1 101901132
1 101901137
1 101901185
1 101901205
1 101901208
1 101901231
1 101901232
1 101901244
1 101901255
1 101901302
1 101901318
1 101901563
1 101901592
1 101901613
1 101901615
1 101901727
1 101901805
1 101901810
1 101901999
1 101902007
1 101902166
1 101902219
1 101902232
1 101902306
1 101902362
1 101902363
1 101902390
1 101902414
1 101902469
1 101902474
1 101902485
1 101902498
1 101902555
1 101902556
1 101902952
1 101903003
1 101903074
1 101903119
1 101903152
1 101903155
1 101903239
1 101903260
1 101903303
1 101903355
1 101903532
1 101903566
1 101903589
1 101903671
1 101903691
1 101903698
1 101903714
1 101903732
1 101903747
1 101903770
1 101903786
1 101903819
1 101903944
1 101904037
1 101904086
1 101904110
1 101904121
1 101904131
1 101904336
1 101904403
1 101904404
1 101904560
1 101904614
1 101904747
1 101904783
1 101904804
1 101904808
1 101904838
1 101904839
1 101904858
1 101905070
1 101905444
1 101905510
1 101905588
1 101905591
1 101905651
1 101905742
1 101905746
1 101905805
1 101906162
1 101906201
1 101906203
1 101906272
1 101906328
1 101906333
1 101906596
1 101906625
1 101906708
1 101906743
1 101906761
1 101906767
1 101906770
1 101906884
1 101906889
1 101906906
1 101907067
1 101907135
1 101907161
1 101908006
1 101908121
1 101908148
1 101908206
1 101908236
1 101908515
1 101908531
1 101908559
1 101908564
1 101908625
1 101908730
1 101908783
1 101908804
1 101908835
1 101908845
1 101909030
1 101909050
1 101909134
1 101909139
1 101909265
1 101909274
1 101909299
1 101909511
1 101909549
1 101909609
1 101909643
1 101909684
1 101909697
1 101909739
1 101909755
1 101909760
1 101909876
1 101909901
1 101909969
1 101910162
1 101910263
1 101910310
1 101911302
1 101911625
1 101911667
1 101911956
1 101912028
1 101912164
1 101913844
1 101914133
1 101915482
1 101916444
1 101917559
1 101918076
1 101918514
1 101918700
1 101918723
1 101920613
1 101921150
1 101923870
1 101924121
1 101924469
1 101924491
1 101924498
1 101924779
1 101925150
1 101925878
1 101926298
1 101926592
1 101927565
1 101927575
1 101930975
1 101931521
1 101932702
1 101932729
1 101933015
1 101933062
1 101933361
1 101933916
1 101933984
1 101934723
1 101934927
1 101935055
1 101935398
1 101935870
1 101935953
1 101936069
1 101936161
1 101936965
1 101937237
1 101937563
1 101937984
1 101938142
1 101938670
1 101941263
1 101941434
1 101941553
1 101942165
1 101943011
1 101943038
1 101943801
1 101944221
1 101944558
1 101945273
1 101945875
1 101945923
1 101945960
1 101946128
1 101946274
1 101946314
1 101947091
1 101947911
1 101948774
1 101948822
1 101948962
1 101949123
1 101950048
1 101951400
1 101951582
1 101951757
1 101951834
1 101952176
1 101953754
1 101954455
1 101955969
1 101956605
1 101957313
1 101957749
1 101958002
1 101958245
1 101958352
1 101959126
1 101959325
1 101959638
1 101959689
1 101960365
1 101960717
1 101960889
1 101961095
1 101961483
1 101963114
1 101963638
1 101963867
1 101964674
1 101965532
1 101966093
1 101966143
1 101966686
1 101966738
1 101966923
1 101966934
1 101966948
1 101967194
1 101967340
1 101967379
1 101967390
1 101967974
1 101968015
1 101968047
1 101968356
1 101969901
1 101970168
1 101970304
1 101970982
1 101970993
1 101971072
1 101971179
1 101971285
1 101971367
1 101971400
1 101971463
1 101971478
1 101971626
1 101971640
1 101971730
1 101971817
1 101971866
1 101972098
1 101972589
1 101972688
1 101972710
1 101972771
1 101973353
1 101973646
1 101973754
1 101973906
1 101974673
1 101975072
1 101975269
1 101975348
1 101976780
1 101978489
1 101978544
1 101978765
1 101978904
1 101980406
1 101980589
1 101981368
1 101981574
1 101981735
1 101984696
1 101985919
1 101986639
1 101988000
1 101988093
1 101988133
1 101988396
1 101988602
1 101988693
1 101988816
1 101989668
1 101989808
1 101990012
1 101990702
1 101990880
1 101991517
1 101991696
1 101992037
1 101992294
1 101992531
1 101993009
1 101993476
1 101993791
1 101993906
1 101994727
1 101994856
1 101995367
1 101995376
1 101996775
1 101997139
1 101997180
1 101997227
1 101997282
1 101997358
1 101997366
1 101997474
1 101997739
1 101997797
1 101997834
1 101998870
1 101999008
1 101999078
1 101999266
1 101999377
1 101999496
1 101999603
1 101999819
1 101999859
1 101999932
1 102000113
1 102000176
1 102000184
1 102000512
1 102000568
1 102000593
1 102000774
1 102000786
1 102000866
1 102000885
1 102001595
1 102001919
1 102002241
1 102002268
1 102002304
1 102002504
1 102002617
1 102002638
1 102002640
1 102002644
1 102002659
1 102002765
1 102002870
1 102004046
1 102004383
1 102004648
1 102004649
1 102004820
1 102004954
1 102006164
1 102006236
1 102006665
1 102006810
1 102007369
1 102007469
1 102007473
1 102008113
1 102008179
1 102008550
1 102008702
1 102008761
1 102008789
1 102008847
1 102008873
1 102009014
1 102009633
1 102009761
1 102010111
1 102010325
1 102010478
1 102010576
1 102010632
1 102010757
1 102010821
1 102011026
1 102011084
1 102011402
1 102011922
1 102012033
1 102012694
1 102012961
1 102013241
1 102013246
1 102013432
1 102013520
1 102014702
1 102014730
1 102014809
1 102014853
1 102014905
1 102014936
1 102015177
1 102015360
1 102015446
1 102015898
1 102016055
1 102016099
1 102016129
1 102016147
1 102016460
1 102016470
1 102016568
1 102016651
1 102016705
1 102016851
1 102016909
1 102016931
1 102017281
1 102017314
1 102017467
1 102019515
1 102019711
1 102019730
1 102019815
1 102020041
1 102020071
1 102020544
1 102020718
1 102020874
1 102020882
1 102021044
1 102021285
1 102021303
1 102021420
1 102021652
1 102021676
1 102021780
1 102022014
1 102022049
1 102022301
1 102022375
1 102022459
1 102022483
1 102022547
1 102023619
1 102023628
1 102031110
1 102031112
1 102031196
1 102031226
1 102031299
1 102031338
1 102031340
1 102031382
1 102031456
1 102031514
1 102031520
1 102031613
1 102031665
1 102031697
1 102031771
1 102031773
1 102031790
1 102031875
1 102031882
1 102031883
1 102031892
1 102031950
1 102031969
1 102031991
1 102031994
1 102031995
1 102032090
1 102032111
1 102032173
1 102032192
1 102032248
1 102032361
1 102032426
1 102032477
1 102032490
1 102032534
1 102032544
1 102032741
1 102032943
1 102032954
1 102033071
1 102033081
1 102033138
1 102033390
1 102033432
1 102033510
1 102033653
1 102033754
1 102033764
1 102033791
1 102033815
1 102033826
1 102033853
1 102033903
1 102033970
1 102033993
1 102034142
1 102034195
1 102034235
1 102034296
1 102034307
1 102034318
1 102034346
1 102034354
1 102034389
1 102034412
1 102034431
1 102034471
1 102034499
1 102034508
1 102034538
1 102034595
1 102034598
1 102034608
1 102034721
1 102034802
1 102034803
1 102034830
1 102034880
1 102034935
1 102034957
1 102035068
1 102035123
1 102035177
1 102035183
1 102035379
1 102035400
1 102035481
1 102035687
1 102035733
1 102035768
1 102035923
1 102035974
1 102036011
1 102036163
1 102036174
1 102036418
1 102036449
1 102036457
1 102036471
1 102036472
1 102036510
1 102036537
1 102036549
1 102036563
1 102036566
1 102036590
1 102036612
1 102036613
1 102036667
1 102036731
1 102036752
1 102036753
1 102036793
1 102036849
1 102036858
1 102036873
1 102036874
1 102036944
1 102037054
1 102037110
1 102037285
1 102037481
1 102037548
1 102037682
1 102037701
1 102037778
1 102037896
1 102037925
1 102038077
1 102038195
1 102038608
1 102038629
1 102038744
1 102038797
1 102039164
1 102039184
1 102039266
1 102039391
1 102039452
1 102039789
1 102039975
1 102040005
1 102040120
1 102040150
1 102040226
1 102040290
1 102040295
1 102040309
1 102041018
1 102041259
1 102041334
1 102041427
1 102041431
1 102041521
1 102041629
1 102041772
1 102041991
1 102043039
1 102043278
1 102044056
1 102044061
1 102044492
1 102045555
1 102045557
1 102045648
1 102045660
1 102045912
1 102045937
1 102045965
1 102046203
1 102046407
1 102046408
1 102046521
1 102046564
1 102049046
1 102049128
1 102049244
1 102049352
1 102049366
1 102049600
1 102050250
1 102050789
1 102050836
1 102050907
1 102051448
1 102051474
1 102051601
1 102051825
1 102051901
1 102052026
1 102052051
1 102052326
1 102052537
1 102052644
1 102052715
1 102052728
1 102052954
1 102053250
1 102053255
1 102054100
1 102054201
1 102054213
1 102054430
1 102054619
1 102054666
1 102054907
1 102054942
1 102055006
1 102055165
1 102055175
1 102055206
1 102055217
1 102055385
1 102055386
1 102055404
1 102055428
1 102055474
1 102055484
1 102055556
1 102055592
1 102055614
1 102055636
1 102055655
1 102055731
1 102055748
1 102055758
1 102055846
1 102055920
1 102057514
1 102057606
1 102057857
1 102057966
1 102058036
1 102058385
1 102058493
1 102058543
1 102058860
1 102058898
1 102059114
1 102059258
1 102059554
1 102059634
1 102059667
1 102059815
1 102059886
1 102060225
1 102060388
1 102060585
1 102060720
1 102060757
1 102060923
1 102061007
1 102061054
1 102061082
1 102061089
1 102061288
1 102061341
1 102061450
1 102061711
1 102061761
1 102061901
1 102061931
1 102061995
1 102062306
1 102062458
1 102062507
1 102063494
1 102063535
1 102064047
1 102064101
1 102064695
1 102064719
1 102065136
1 102065322
1 102065582
1 102065721
1 102065727
1 102065908
1 102066466
1 102066663
1 102066670
1 102066912
1 102067141
1 102067756
1 102068836
1 102071426
1 102071626
1 102071640
1 102072877
1 102073054
1 102073055
1 102073183
1 102074254
1 102074285
1 102074739
1 102074843
1 102074942
1 102075011
1 102075204
1 102075284
1 102075504
1 102075648
1 102076003
1 102076277
1 102076508
1 102076511
1 102076911
1 102076926
1 102077069
1 102077442
1 102078279
1 102078997
1 102079152
1 102079740
1 102080013
1 102080828
1 102080960
1 102081075
1 102081081
1 102081153
1 102081635
1 102081683
1 102081827
1 102081936
1 102082043
1 102082053
1 102083001
1 102083051
1 102084560
1 102085001
1 102085271
1 102085702
1 102085703
1 102086019
1 102086812
1 102087447
1 102087467
1 102087535
1 102087644
1 102087828
1 102088326
1 102088503
1 102088934
1 102089443
1 102089512
1 102089965
1 102090231
1 102096132
1 102096770
1 102096930
1 102096987
1 102097181
1 102097465
1 102098416
1 102098672
1 102098688
1 102098794
1 102099539
1 102099639
1 102099690
1 102099705
1 102101088
1 102102249
1 102102268
1 102105211
1 102105837
1 102106158
1 102106418
1 102106618
1 102106782
1 102109112
1 102109118
1 102109540
1 102110533
1 102111788
1 102113617
1 102113675
1 102113844
1 102115471
1 102115815
1 102115884
1 102115885
1 102115952
1 102116206
1 102116235
1 102118814
1 102118968
1 102119281
1 102119362
1 102119535
1 102119811
1 102121294
1 102121541
1 102121579
1 102121748
1 102121906
1 102121924
1 102122971
1 102123011
1 102125923
1 102125925
1 102126495
1 102128146
1 102128272
1 102131912
1 102132826
1 102133337
1 102133420
1 102134256
1 102134549
1 102135081
1 102135188
1 102135216
1 102135229
1 102139845
1 102140277
1 102140617
1 102140653
1 102140820
1 102140991
1 102141486
1 102142334
1 102143496
1 102144786
1 102145168
1 102145704
1 102148758
1 102148800
1 102148865
1 102149015
1 102149148
1 102149294
1 102149740
1 102149845
1 102150207
1 102150524
1 102150541
1 102150926
1 102151297
1 102151475
1 102151765
1 102152264
1 102152702
1 102153288
1 102154116
1 102154892
1 102155212
1 102155334
1 102155414
1 102155557
1 102155624
1 102155837
1 102156081
1 102156118
1 102156293
1 102157305
1 102157603
1 102157697
1 102158070
1 102158619
1 102158985
1 102159277
1 102159482
1 102159804
1 102159957
1 102160192
1 102160498
1 102160507
1 102160594
1 102160809
1 102160950
1 102161087
1 102161384
1 102161479
1 102161511
1 102162452
1 102162496
1 102162557
1 102162565
1 102162607
1 102162779
1 102162843
1 102163037
1 102164177
1 102164300
1 102164612
1 102164883
1 102164990
1 102165072
1 102165079
1 102165719
1 102165951
1 102166618
1 102166622
1 102166881
1 102167176
1 102167467
1 102167575
1 102168022
1 102168471
1 102168562
1 102168680
1 102168689
1 102168780
1 102168890
1 102170139
1 102170174
1 102170198
1 102170210
1 102170268
1 102170806
1 102171195
1 102171609
1 102171735
1 102171851
1 102171935
1 102171954
1 102172701
1 102172825
1 102172862
1 102173024
1 102173030
1 102173087
1 102173134
1 102173381
1 102173402
1 102173834
1 102174264
1 102174638
1 102175225
1 102175488
1 102175781
1 102176006
1 102176334
1 102176991
1 102177513
1 102178224
1 102178421
1 102178728
1 102178820
1 102178853
1 102178951
1 102179881
1 102180681
1 102180787
1 102181095
1 102181162
1 102181539
1 102182374
1 102183011
1 102184930
1 102185276
1 102186499
1 102187138
1 102187857
1 102187935
1 102188317
1 102189522
1 102191019
1 102191072
1 102191556
1 102191786
1 102192261
1 102192859
1 102192947
1 102192958
1 102193084
1 102193141
1 102193207
1 102193590
1 102194744
1 102196267
1 102199309
1 102199619
1 102199749
1 102200068
1 102200517
1 102200686
1 102200748
1 102200807
1 102201134
1 102201214
1 102201281
1 102201298
1 102201318
1 102201345
1 102201346
1 102201365
1 102201389
1 102201966
1 102202088
1 102202755
1 102203164
1 102203294
1 102203356
1 102203396
1 102203547
1 102203672
1 102204448
1 102204526
1 102204549
1 102204657
1 102204998
1 102205349
1 102205738
1 102206056
1 102206092
1 102206636
1 102206982
1 102207941
1 102207957
1 102208082
1 102208250
1 102208746
1 102208969
1 102210334
1 102210342
1 102210366
1 102210520
1 102211329
1 102211459
1 102212055
1 102212266
1 102212494
1 102212772
1 102212900
1 102213963
1 102214041
1 102214097
1 102214140
1 102214141
1 102214700
1 102215014
1 102215578
1 102215839
1 102216083
1 102216326
1 102216441
1 102216674
1 102216703
1 102216765
1 102216770
1 102217245
1 102217295
1 102217642
1 102217674
1 102218429
1 102218460
1 102218490
1 102219013
1 102219245
1 102219291
1 102219313
1 102220057
1 102221087
1 102221234
1 102221404
1 102221460
1 102221524
1 102221567
1 102221678
1 102221707
1 102221751
1 102221979
1 102222014
1 102222019
1 102222370
1 102222795
1 102222962
1 102223008
1 102223852
1 102223887
1 102224054
1 102224106
1 102224108
1 102224120
1 102224149
1 102224342
1 102224395
1 102224487
1 102224644
1 102224698
1 102224949
1 102225523
1 102225689
1 102227243
1 102227430
1 102227575
1 102227898
1 102228020
1 102228831
1 102228954
1 102230027
1 102230257
1 102232366
1 102232385
1 102232489
1 102232975
1 102233025
1 102233043
1 102234396
1 102234491
1 102234923
1 102235461
1 102235924
1 102236547
1 102236631
1 102236669
1 102236903
1 102237019
1 102237076
1 102237832
1 102237898
1 102237994
1 102238166
1 102238326
1 102238500
1 102239027
1 102239222
1 102239566
1 102239612
1 102239631
1 102239753
1 102239786
1 102239967
1 102240139
1 102240294
1 102240322
1 102240544
1 102240552
1 102240767
1 102241511
1 102241842
1 102241849
1 102242187
1 102242281
1 102242354
1 102242618
1 102242629
1 102242695
1 102242915
1 102242977
1 102243138
1 102243701
1 102243715
1 102243869
1 102244035
1 102244529
1 102244556
1 102244692
1 102244729
1 102245756
1 102246196
1 102246237
1 102246743
1 102247034
1 102247049
1 102247211
1 102247570
1 102247657
1 102247760
1 102247812
1 102248086
1 102248139
1 102248409
1 102248874
1 102249252
1 102249359
1 102249381
1 102249572
1 102249586
1 102249847
1 102249850
1 102250286
1 102250398
1 102250431
1 102250545
1 102250750
1 102250796
1 102250849
1 102250852
1 102251657
1 102251720
1 102251886
1 102252062
1 102252123
1 102252260
1 102253032
1 102253134
1 102253415
1 102253447
1 102253704
1 102253777
1 102253880
1 102253951
1 102254034
1 102254152
1 102254495
1 102254516
1 102254547
1 102254576
1 102254588
1 102254764
1 102254875
1 102254986
1 102255157
1 102255248
1 102255389
1 102255423
1 102255492
1 102255539
1 102255695
1 102255778
1 102255830
1 102255919
1 102255925
1 102255980
1 102259426
1 102259467
1 102259538
1 102259590
1 102259610
1 102259645
1 102259776
1 102259896
1 102259944
1 102260078
1 102260285
1 102260309
1 102260311
1 102260352
1 102260649
1 102260654
1 102260749
1 102260790
1 102261311
1 102261351
1 102261568
1 102261593
1 102261632
1 102261926
1 102262223
1 102262248
1 102262284
1 102262321
1 102262688
1 102263372
1 102263439
1 102263493
1 102263499
1 102264093
1 102264159
1 102264202
1 102264267
1 102264404
1 102264578
1 102265100
1 102265779
1 102266075
1 102266163
1 102266188
1 102266233
1 102266319
1 102266379
1 102266390
1 102266575
1 102266966
1 102267004
1 102267121
1 102267247
1 102267420
1 102267650
1 102268015
1 102268055
1 102268262
1 102268286
1 102268357
1 102268586
1 102268628
1 102268752
1 102268863
1 102268903
1 102268917
1 102269130
1 102269373
1 102269428
1 102269435
1 102269439
1 102269451
1 102269471
1 102269557
1 102269586
1 102269591
1 102271142
1 102271561
1 102271614
1 102271792
1 102272087
1 102272152
1 102272261
1 102272642
1 102272643
1 102272774
1 102272839
1 102272895
1 102272966
1 102272986
1 102273066
1 102273142
1 102273473
1 102273555
1 102274079
1 102274107
1 102274328
1 102274517
1 102274611
1 102274645
1 102274663
1 102274760
1 102274812
1 102275156
1 102275206
1 102275374
1 102275730
1 102275740
1 102275830
1 102275832
1 102275863
1 102276108
1 102276148
1 102276189
1 102276231
1 102276331
1 102276721
1 102276760
1 102276840
1 102276894
1 102277076
1 102277164
1 102277277
1 102277363
1 102277367
1 102277811
1 102278391
1 102278750
1 102279209
1 102279322
1 102279383
1 102279881
1 102279889
1 102279946
1 102280076
1 102280233
1 102280325
1 102280545
1 102280643
1 102280883
1 102280946
1 102280974
1 102281160
1 102281180
1 102281284
1 102281448
1 102281471
1 102281773
1 102281826
1 102282084
1 102282166
1 102282272
1 102282296
1 102282376
1 102282546
1 102282552
1 102282598
1 102282699
1 102282804
1 102282826
1 102282919
1 102283231
1 102283538
1 102283681
1 102283951
1 102284112
1 102284119
1 102284189
1 102284194
1 102285505
1 102285539
1 102286375
1 102286641
1 102286906
1 102286992
1 102287015
1 102287068
1 102287416
1 102287593
1 102287625
1 102287626
1 102287652
1 102287772
1 102287999
1 102288215
1 102288291
1 102288492
1 102288527
1 102288565
1 102288686
1 102288939
1 102289123
1 102289258
1 102289339
1 102289488
1 102289776
1 102289864
1 102289872
1 102289987
1 102290135
1 102290151
1 102290152
1 102290177
1 102290185
1 102290252
1 102290430
1 102290974
1 102291121
1 102291138
1 102291222
1 102291318
1 102291407
1 102291541
1 102291585
1 102291621
1 102291634
1 102291782
1 102291789
1 102292237
1 102292282
1 102292381
1 102292383
1 102292705
1 102292743
1 102292763
1 102292911
1 102292932
1 102293083
1 102293107
1 102293179
1 102293180
1 102293238
1 102293239
1 102293599
1 102293610
1 102296277
1 102296756
1 102296770
1 102297037
1 102297042
1 102297122
1 102297443
1 102297570
1 102297577
1 102297582
1 102297648
1 102298395
1 102299733
1 102300010
1 102300208
1 102300252
1 102300308
1 102300360
1 102300475
1 102300945
1 102300953
1 102301004
1 102301014
1 102301072
1 102301140
1 102301152
1 102301274
1 102301419
1 102301473
1 102301536
1 102301664
1 102301719
1 102302790
1 102303289
1 102303644
1 102303677
1 102303963
1 102304214
1 102304257
1 102304333
1 102304390
1 102304438
1 102304439
1 102304623
1 102304712
1 102305021
1 102305127
1 102305137
1 102305143
1 102305152
1 102305677
1 102305725
1 102305782
1 102306374
1 102306381
1 102306734
1 102306773
1 102306780
1 102306849
1 102307162
1 102307684
1 102307902
1 102308094
1 102308112
1 102308204
1 102308267
1 102308789
1 102308892
1 102308963
1 102309025
1 102309081
1 102309107
1 102309133
1 102309316
1 102309328
1 102309386
1 102309472
1 102309536
1 102309587
1 102309615
1 102309627
1 102309862
1 102309963
1 102309979
1 102310064
1 102310162
1 102310271
1 102310326
1 102310609
1 102310974
1 102311221
1 102311272
1 102311274
1 102311553
1 102311566
1 102311577
1 102311615
1 102311775
1 102312012
1 102312341
1 102312451
1 102312522
1 102312534
1 102313253
1 102313255
1 102313281
1 102313395
1 102313489
1 102313575
1 102313626
1 102313702
1 102314055
1 102314071
1 102314224
1 102314240
1 102314381
1 102314720
1 102315047
1 102315265
1 102315363
1 102315389
1 102315400
1 102315885
1 102315946
1 102316573
1 102316867
1 102316886
1 102317001
1 102317053
1 102317319
1 102317764
1 102318051
1 102318193
1 102318493
1 102318661
1 102318772
1 102319158
1 102319265
1 102319424
1 102319556
1 102319755
1 102319819
1 102319825
1 102320244
1 102320427
1 102321011
1 102321097
1 102321164
1 102321371
1 102321468
1 102321760
1 102324970
1 102325288
1 102325579
1 102325645
1 102325676
1 102325685
1 102325738
1 102325745
1 102325999
1 102326031
1 102326047
1 102326251
1 102326350
1 102326375
1 102327996
1 102328182
1 102329754
1 102329859
1 102329963
1 102330007
1 102330215
1 102330286
1 102330324
1 102330562
1 102330606
1 102330643
1 102330678
1 102330930
1 102331101
1 102331206
1 102331208
1 102331285
1 102331292
1 102331294
1 102331472
1 102331591
1 102333310
1 102333585
1 102333931
1 102334173
1 102334384
1 102334458
1 102334577
1 102334885
1 102334962
1 102336773
1 102337128
1 102337149
1 102337358
1 102338521
1 102338719
1 102339204
1 102339504
1 102341114
1 102341166
1 102341356
1 102341760
1 102342302
1 102342578
1 102343087
1 102343406
1 102343410
1 102343418
1 102345620
1 102346608
1 102346640
1 102346707
1 102346906
1 102347434
1 102347892
1 102348425
1 102349340
1 102349599
1 102349874
1 102350762
1 102350815
1 102351169
1 102351533
1 102351687
1 102351954
1 102352090
1 102352101
1 102352251
1 102352380
1 102352397
1 102352864
1 102353055
1 102353157
1 102353449
1 102353530
1 102354925
1 102355245
1 102356176
1 102357229
1 102357681
1 102357700
1 102357716
1 102357839
1 102357888
1 102357931
1 102357993
1 102358079
1 102358114
1 102358794
1 102358800
1 102358871
1 102358947
1 102359209
1 102359390
1 102359521
1 102359819
1 102360286
1 102360328
1 102360703
1 102361070
1 102361330
1 102361405
1 102361410
1 102361500
1 102361970
1 102361977
1 102362809
1 102362833
1 102362863
1 102364412
1 102364878
1 102365318
1 102365399
1 102365452
1 102365534
1 102365647
1 102365700
1 102365879
1 102366099
1 102366101
1 102366184
1 102366839
1 102367234
1 102368108
1 102368262
1 102368410
1 102368682
1 102368773
1 102369015
1 102369174
1 102369407
1 102369518
1 102370251
1 102370440
1 102371433
1 102371859
1 102371997
1 102372116
1 102372151
1 102373540
1 102373592
1 102374429
1 102374725
1 102374824
1 102374848
1 102375085
1 102375214
1 102375302
1 102375462
1 102375702
1 102375825
1 102376102
1 102376110
1 102376111
1 102376134
1 102376371
1 102379743
1 102379823
1 102380088
1 102380219
1 102380539
1 102380621
1 102380650
1 102380686
1 102380925
1 102381092
1 102381100
1 102382750
1 102383006
1 102383514
1 102383520
1 102384248
1 102384549
1 102384555
1 102384582
1 102384672
1 102385100
1 102385148
1 102385172
1 102385447
1 102385536
1 102385865
1 102386446
1 102386977
1 102387496
1 102387587
1 102387732
1 102388029
1 102388112
1 102388529
1 102388606
1 102388620
1 102388630
1 102388782
1 102388892
1 102388973
1 102390369
1 102390392
1 102390518
1 102390557
1 102390599
1 102390809
1 102390813
1 102390836
1 102390957
1 102391025
1 102391132
1 102391229
1 102391268
1 102391274
1 102391556
1 102391563
1 102391740
1 102391934
1 102392047
1 102392069
1 102392128
1 102392165
1 102392256
1 102392296
1 102392768
1 102392787
1 102393145
1 102393201
1 102393202
1 102393352
1 102393429
1 102393445
1 102393627
1 102396147
1 102396374
1 102396606
1 102397048
1 102397716
1 102398392
1 102398750
1 102399374
1 102400209
1 102400901
1 102400904
1 102401219
1 102401264
1 102401274
1 102401866
1 102401897
1 102402543
1 102402995
1 102403528
1 102403658
1 102404726
1 102406233
1 102407121
1 102407272
1 102407385
1 102407831
1 102408051
1 102408483
1 102408615
1 102409031
1 102410108
1 102411036
1 102412576
1 102415746
1 102416228
1 102416301
1 102416564
1 102417067
1 102418465
1 102428211
1 102428285
1 102428984
1 102429006
1 102431753
1 102433203
1 102435140
1 102435393
1 102435427
1 102435471
1 102435841
1 102436093
1 102436476
1 102437898
1 102438068
1 102438128
1 102438545
1 102439140
1 102439459
1 102440043
1 102440209
1 102441115
1 102441921
1 102442924
1 102443011
1 102443064
1 102445799
1 102446201
1 102446203
1 102446556
1 102447758
1 102447872
1 102448331
1 102448422
1 102448610
1 102448659
1 102448708
1 102449118
1 102449199
1 102449427
1 102449517
1 102449784
1 102450046
1 102450283
1 102450299
1 102450331
1 102450524
1 102450589
1 102450782
1 102450817
1 102450856
1 102450947
1 102450951
1 102451131
1 102451198
1 102451241
1 102451254
1 102451282
1 102451325
1 102451446
1 102451844
1 102451926
1 102451954
1 102451971
1 102452009
1 102452118
1 102452160
1 102452216
1 102452355
1 102452499
1 102452563
1 102452581
1 102452700
1 102452713
1 102452815
1 102452835
1 102452845
1 102452934
1 102452937
1 102452942
1 102452954
1 102453063
1 102453067
1 102453293
1 102453335
1 102453349
1 102453380
1 102453450
1 102453456
1 102453492
1 102454618
1 102454828
1 102454911
1 102454971
1 102454985
1 102455003
1 102455017
1 102455043
1 102455060
1 102455135
1 102455139
1 102455181
1 102455265
1 102455266
1 102455283
1 102455285
1 102455419
1 102455608
1 102455616
1 102455661
1 102455745
1 102455755
1 102455797
1 102455865
1 102455942
1 102455945
1 102456215
1 102456338
1 102456503
1 102456607
1 102456717
1 102456935
1 102456952
1 102456961
1 102457028
1 102457298
1 102457334
1 102457391
1 102457433
1 102457498
1 102457573
1 102457605
1 102457705
1 102457770
1 102457855
1 102458019
1 102458024
1 102458025
1 102458031
1 102458046
1 102458049
1 102458050
1 102458154
1 102458267
1 102458268
1 102458326
1 102458383
1 102458513
1 102458568
1 102458624
1 102458824
1 102458836
1 102458968
1 102458993
1 102459057
1 102459088
1 102459185
1 102459212
1 102459231
1 102459263
1 102459267
1 102459279
1 102459495
1 102459594
1 102459978
1 102459981
1 102460032
1 102460082
1 102460148
1 102460170
1 102460225
1 102460246
1 102460247
1 102460302
1 102460332
1 102460353
1 102460362
1 102460398
1 102460447
1 102460499
1 102460537
1 102460561
1 102460682
1 102460783
1 102460810
1 102460825
1 102460827
1 102460889
1 102461039
1 102461053
1 102461067
1 102461082
1 102461122
1 102461139
1 102461158
1 102461255
1 102461447
1 102461550
1 102461583
1 102461590
1 102461651
1 102461758
1 102461823
1 102461844
1 102461878
1 102461905
1 102461910
1 102462639
1 102462647
1 102462707
1 102462739
1 102462935
1 102462961
1 102462982
1 102463105
1 102463490
1 102463672
1 102463726
1 102463862
1 102463928
1 102464072
1 102464083
1 102464237
1 102464293
1 102464294
1 102464309
1 102464350
1 102464393
1 102464444
1 102464509
1 102464520
1 102464691
1 102464744
1 102464760
1 102464893
1 102464912
1 102465002
1 102465051
1 102465055
1 102465086
1 102465157
1 102465227
1 102465446
1 102465677
1 102465913
1 102467334
1 102467358
1 102467370
1 102467512
1 102467520
1 102467588
1 102467594
1 102467635
1 102467673
1 102467736
1 102467765
1 102467798
1 102467842
1 102467849
1 102467921
1 102467979
1 102467998
1 102468007
1 102468008
1 102468028
1 102468098
1 102468130
1 102468290
1 102468426
1 102468513
1 102468554
1 102468578
1 102468629
1 102468681
1 102468689
1 102468690
1 102468857
1 102468952
1 102468953
1 102468974
1 102469025
1 102469029
1 102469040
1 102469127
1 102469145
1 102469248
1 102469260
1 102469287
1 102469386
1 102469474
1 102469554
1 102469572
1 102469622
1 102469644
1 102469725
1 102469743
1 102470233
1 102470345
1 102470389
1 102470495
1 102470562
1 102470571
1 102470607
1 102470719
1 102470733
1 102470735
1 102470748
1 102470769
1 102470855
1 102470923
1 102470930
1 102470982
1 102471063
1 102471068
1 102471288
1 102471294
1 102471320
1 102471341
1 102471432
1 102471441
1 102471463
1 102471468
1 102471572
1 102471582
1 102471583
1 102471613
1 102471632
1 102471705
1 102471723
1 102471790
1 102471801
1 102471814
1 102471859
1 102471884
1 102471901
1 102471998
1 102472027
1 102472118
1 102472146
1 102472147
1 102472165
1 102472292
1 102472293
1 102472345
1 102472370
1 102472382
1 102472404
1 102472412
1 102472921
1 102473331
1 102475254
1 102475398
1 102475414
1 102476368
1 102478460
1 102479469
1 102479562
1 102479690
1 102479704
1 102479744
1 102479967
1 102480790
1 102480974
1 102482116
1 102482135
1 102482169
1 102483110
1 102483517
1 102483625
1 102484367
1 102484408
1 102484466
1 102485139
1 102485180
1 102485316
1 102486838
1 102487338
1 102488338
1 102488641
1 102488928
1 102489047
1 102490665
1 102491147
1 102494948
1 102495225
1 102495635
1 102495731
1 102495781
1 102495888
1 102496552
1 102496951
1 102497135
1 102497217
1 102498336
1 102498426
1 102498799
1 102499681
1 102499710
1 102499753
1 102500513
1 102500622
1 102501533
1 102501763
1 102501845
1 102501970
1 102502001
1 102502950
1 102503079
1 102503092
1 102503302
1 102503730
1 102504866
1 102505054
1 102505209
1 102505263
1 102507012
1 102507114
1 102507142
1 102507522
1 102507679
1 102507848
1 102508295
1 102508614
1 102508891
1 102509062
1 102509595
1 102509683
1 102509774
1 102510158
1 102510176
1 102510206
1 102511550
1 102512186
1 102512248
1 102513202
1 102513671
1 102513935
1 102513989
1 102515123
1 102516019
1 102516596
1 102518416
1 102518545
1 102519059
1 102519845
1 102519856
1 102520032
1 102520217
1 102521293
1 102521557
1 102521905
1 102522034
1 102522099
1 102522691
1 102522835
1 102523071
1 102523648
1 102523736
1 102524099
1 102524580
1 102524946
1 102525249
1 102525576
1 102527440
1 102527504
1 102527673
1 102527735
1 102528115
1 102528131
1 102528203
1 102528345
1 102528358
1 102528686
1 102528694
1 102528924
1 102529250
1 102529312
1 102529457
1 102529631
1 102529707
1 102530100
1 102531306
1 102531394
1 102531499
1 102531548
1 102531696
1 102531723
1 102531778
1 102532064
1 102532165
1 102532184
1 102532189
1 102532190
1 102532249
1 102532299
1 102532368
1 102532492
1 102532533
1 102532563
1 102532616
1 102532724
1 102532792
1 102532796
1 102533312
1 102533377
1 102533399
1 102533503
1 102533550
1 102533836
1 102533850
1 102533896
1 102533910
1 102533957
1 102533976
1 102534044
1 102534176
1 102534267
1 102534310
1 102534331
1 102534492
1 102534799
1 102534882
1 102534894
1 102534933
1 102535050
1 102535051
1 102535215
1 102535247
1 102535323
1 102535449
1 102535503
1 102535537
1 102535672
1 102536211
1 102536228
1 102536377
1 102536525
1 102536560
1 102536647
1 102536664
1 102536790
1 102536863
1 102537056
1 102537328
1 102537532
1 102537615
1 102537666
1 102537830
1 102537871
1 102537880
1 102537979
1 102537980
1 102538157
1 102538177
1 102538178
1 102538180
1 102538331
1 102538332
1 102538749
1 102538939
1 102538969
1 102539049
1 102539117
1 102539427
1 102539626
1 102539890
1 102539897
1 102539977
1 102540273
1 102540289
1 102540377
1 102540401
1 102540695
1 102540895
1 102540950
1 102541050
1 102541054
1 102541248
1 102541529
1 102541543
1 102541852
1 102541961
1 102542097
1 102542138
1 102542148
1 102542631
1 102542632
1 102542667
1 102542673
1 102542684
1 102542986
1 102543156
1 102543171
1 102543374
1 102543470
1 102543536
1 102543789
1 102544127
1 102544300
1 102545266
1 102545827
1 102546179
1 102546760
1 102548731
1 102549576
1 102550191
1 102550192
1 102550315
1 102550955
1 102551008
1 102551738
1 102551787
1 102551904
1 102551915
1 102551916
1 102551946
1 102551959
1 102552212
1 102552574
1 102552758
1 102552778
1 102552868
1 102552895
1 102552924
1 102552931
1 102553953
1 102555091
1 102555101
1 102555471
1 102555698
1 102555712
1 102558572
1 102558598
1 102558607
1 102558645
1 102559787
1 102560141
1 102560186
1 102560263
1 102560266
1 102560327
1 102560368
1 102560412
1 102560468
1 102560532
1 102560533
1 102560616
1 102560702
1 102560714
1 102560770
1 102561039
1 102561075
1 102561193
1 102561267
1 102561618
1 102561760
1 102562453
1 102562991
1 102563347
1 102563390
1 102563391
1 102563457
1 102563799
1 102565724
1 102566029
1 102566304
1 102566595
1 102566740
1 102566950
1 102568418
1 102568851
1 102570980
1 102571053
1 102571966
1 102571975
1 102572075
1 102572820
1 102574450
1 102574451
1 102575663
1 102576800
1 102577320
1 102577583
1 102578001
1 102578175
1 102578287
1 102579916
1 102580027
1 102581025
1 102581236
1 102581953
1 102581961
1 102582818
1 102582878
1 102583100
1 102583242
1 102583341
1 102583554
1 102584482
1 102585170
1 102585254
1 102585286
1 102585320
1 102586023
1 102586518
1 102586613
1 102587651
1 102587784
1 102589628
1 102591751
1 102592604
1 102593129
1 102593870
1 102595079
1 102596360
1 102596884
1 102597052
1 102597170
1 102597410
1 102598016
1 102598037
1 102598196
1 102598200
1 102598405
1 102598409
1 102598837
1 102599331
1 102599361
1 102599460
1 102600016
1 102607666
1 102607680
1 102607718
1 102607768
1 102607877
1 102608185
1 102608335
1 102608408
1 102608445
1 102609132
1 102609151
1 102609733
1 102609859
1 102609906
1 102610086
1 102610326
1 102610337
1 102610438
1 102610485
1 102610524
1 102610529
1 102610601
1 102610767
1 102610799
1 102610851
1 102611677
1 102611784
1 102612146
1 102612151
1 102612220
1 102612245
1 102612455
1 102612725
1 102615343
1 102615368
1 102615446
1 102615566
1 102615666
1 102615680
1 102615883
1 102615895
1 102616169
1 102616187
1 102616252
1 102616256
1 102616454
1 102616568
1 102616740
1 102616992
1 102617056
1 102617060
1 102617426
1 102617427
1 102618362
1 102618399
1 102620372
1 102620480
1 102621163
1 102621400
1 102621473
1 102621490
1 102621611
1 102621631
1 102621850
1 102622100
1 102622202
1 102622258
1 102622325
1 102622466
1 102622471
1 102622682
1 102622708
1 102623245
1 102624731
1 102624858
1 102625054
1 102625072
1 102625078
1 102625172
1 102625408
1 102625423
1 102625536
1 102625748
1 102625805
1 102625835
1 102625909
1 102625961
1 102626081
1 102626270
1 102626360
1 102626521
1 102626589
1 102626682
1 102626699
1 102626853
1 102627178
1 102627473
1 102627561
1 102628610
1 102629380
1 102629904
1 102631415
1 102632007
1 102632198
1 102635066
1 102635120
1 102635587
1 102637113
1 102637473
1 102637528
1 102638215
1 102638271
1 102638499
1 102638800
1 102638801
1 102639033
1 102640155
1 102640488
1 102641244
1 102642130
1 102642171
1 102642941
1 102643313
1 102644078
1 102644497
1 102646032
1 102646113
1 102647216
1 102648106
1 102648352
1 102648384
1 102651219
1 102655974
1 102656314
1 102656338
1 102656472
1 102656562
1 102659632
1 102660286
1 102661952
1 102664330
1 102664919
1 102665059
1 102665266
1 102666468
1 102667524
1 102669495
1 102670327
1 102671315
1 102671374
1 102671772
1 102672468
1 102672942
1 102674069
1 102674742
1 102675316
1 102676366
1 102676675
1 102676753
1 102677610
1 102678566
1 102679048
1 102681895
1 102682551
1 102683126
1 102683924
1 102684276
1 102685377
1 102685460
1 102685910
1 102685921
1 102685943
1 102685952
1 102686019
1 102686054
1 102686102
1 102686140
1 102686229
1 102686758
1 102686835
1 102686857
1 102686934
1 102686949
1 102687398
1 102687966
1 102688404
1 102688475
1 102688552
1 102688584
1 102688631
1 102688686
1 102688707
1 102688864
1 102688916
1 102689004
1 102689304
1 102689415
1 102689441
1 102689482
1 102689486
1 102689781
1 102690027
1 102690300
1 102690762
1 102690784
1 102691371
1 102691413
1 102691556
1 102691972
1 102692035
1 102692056
1 102692167
1 102692501
1 102694096
1 102694128
1 102694240
1 102694244
1 102694370
1 102694487
1 102694989
1 102695037
1 102695038
1 102695093
1 102695146
1 102695187
1 102695200
1 102695251
1 102695305
1 102695366
1 102695411
1 102695643
1 102695693
1 102695804
1 102695864
1 102696172
1 102696257
1 102696302
1 102696436
1 102696449
1 102696550
1 102696638
1 102696982
1 102697486
1 102697504
1 102697820
1 102697833
1 102697952
1 102698255
1 102698284
1 102698413
1 102698623
1 102698661
1 102698743
1 102698749
1 102698969
1 102699162
1 102699231
1 102699237
1 102699283
1 102699294
1 102699583
1 102699630
1 102699783
1 102699995
1 102700089
1 102700178
1 102700389
1 102700604
1 102702605
1 102702645
1 102702805
1 102704196
1 102704296
1 102704702
1 102706030
1 102706518
1 102707934
1 102708013
1 102708106
1 102709600
1 102709716
1 102709905
1 102710043
1 102710203
1 102712548
1 102712588
1 102713879
1 102714426
1 102714907
1 102715125
1 102715141
1 102715614
1 102716735
1 102717284
1 102718479
1 102718696
1 102718714
1 102719132
1 102719371
1 102719878
1 102720047
1 102720648
1 102721641
1 102721682
1 102722817
1 102722942
1 102723210
1 102723312
1 102723580
1 102723682
1 102724505
1 102724929
1 102725003
1 102725194
1 102725688
1 102725886
1 102726486
1 102726716
1 102728201
1 102728273
1 102728455
1 102729029
1 102729106
1 102729125
1 102729178
1 102729264
1 102729298
1 102729335
1 102729364
1 102729389
1 102729396
1 102729412
1 102729571
1 102729632
1 102729644
1 102729658
1 102729665
1 102729683
1 102729704
1 102729706
1 102729757
1 102729786
1 102729789
1 102729845
1 102729852
1 102729856
1 102729885
1 102729937
1 102729949
1 102730434
1 102730439
1 102730440
1 102732402
1 102732418
1 102732545
1 102732597
1 102732604
1 102732639
1 102732902
1 102732924
1 102733021
1 102733026
1 102733386
1 102733420
1 102733953
1 102734059
1 102734068
1 102734084
1 102734105
1 102734131
1 102734153
1 102734165
1 102734167
1 102734178
1 102734232
1 102735023
1 102735030
1 102735077
1 102735112
1 102735160
1 102735372
1 102735489
1 102735498
1 102735508
1 102735581
1 102735587
1 102735631
1 102735751
1 102735824
1 102735942
1 102736146
1 102736245
1 102736292
1 102736362
1 102736371
1 102736773
1 102736808
1 102736939
1 102736974
1 102736976
1 102736978
1 102737020
1 102737074
1 102737083
1 102737333
1 102737349
1 102737393
1 102737573
1 102737686
1 102737712
1 102737719
1 102737721
1 102737768
1 102737771
1 102737827
1 102738159
1 102738161
1 102738245
1 102738322
1 102738495
1 102738569
1 102738585
1 102738589
1 102738603
1 102739703
1 102739705
1 102739754
1 102739760
1 102739790
1 102739852
1 102739884
1 102740036
1 102740063
1 102740096
1 102740156
1 102740161
1 102740179
1 102740202
1 102740264
1 102740314
1 102740320
1 102740325
1 102740330
1 102740473
1 102740628
1 102740640
1 102740656
1 102740683
1 102740763
1 102740869
1 102740895
1 102740949
1 102741008
1 102741074
1 102741334
1 102741340
1 102741437
1 102741528
1 102741587
1 102741593
1 102741702
1 102741760
1 102741775
1 102741803
1 102741868
1 102741907
1 102741937
1 102741938
1 102741980
1 102742063
1 102742083
1 102742111
1 102742204
1 102742205
1 102742221
1 102742293
1 102742333
1 102742340
1 102742397
1 102742440
1 102742505
1 102742664
1 102742669
1 102742686
1 102742694
1 102742844
1 102742895
1 102742949
1 102743033
1 102743051
1 102743098
1 102743134
1 102743214
1 102743252
1 102743257
1 102743294
1 102744375
1 102744384
1 102744503
1 102744505
1 102744518
1 102744596
1 102744869
1 102744951
1 102744995
1 102745004
1 102745096
1 102745097
1 102745173
1 102745339
1 102745364
1 102745369
1 102745410
1 102745449
1 102745525
1 102745536
1 102745559
1 102745566
1 102745771
1 102745788
1 102745801
1 102745816
1 102745945
1 102746132
1 102746502
1 102746581
1 102746602
1 102746617
1 102746654
1 102746801
1 102746927
1 102747269
1 102747339
1 102747370
1 102747533
1 102747748
1 102747876
1 102748134
1 102748196
1 102748245
1 102748253
1 102748273
1 102748386
1 102748568
1 102748697
1 102748756
1 102748765
1 102749045
1 102749087
1 102749129
1 102749290
1 102749519
1 102749861
1 102749878
1 102749924
1 102749928
1 102749989
1 102750613
1 102750803
1 102750836
1 102750912
1 102751405
1 102751408
1 102751443
1 102752052
1 102752126
1 102753967
1 102754154
1 102754848
1 102755059
1 102755277
1 102755501
1 102755597
1 102755699
1 102755941
1 102756256
1 102756482
1 102756487
1 102756565
1 102756576
1 102756884
1 102757131
1 102757249
1 102757517
1 102757541
1 102757598
1 102757954
1 102758557
1 102758677
1 102758756
1 102758757
1 102758790
1 102758914
1 102759077
1 102759079
1 102761911
1 102762006
1 102762164
1 102762783
1 102762816
1 102763837
1 102763871
1 102763997
1 102764037
1 102764126
1 102764129
1 102764315
1 102764326
1 102764388
1 102764778
1 102764871
1 102765108
1 102765119
1 102765271
1 102765287
1 102765514
1 102765594
1 102765657
1 102765711
1 102766512
1 102766601
1 102767304
1 102767333
1 102767534
1 102767784
1 102767804
1 102767827
1 102767858
1 102771510
1 102771656
1 102771767
1 102771791
1 102772146
1 102772158
1 102772248
1 102772421
1 102773007
1 102773058
1 102773129
1 102773198
1 102773214
1 102773240
1 102773456
1 102773512
1 102773654
1 102773704
1 102773711
1 102773732
1 102773757
1 102773814
1 102773815
1 102773848
1 102773957
1 102774715
1 102774835
1 102774922
1 102774932
1 102774936
1 102775024
1 102775038
1 102775229
1 102775390
1 102775921
1 102776021
1 102776291
1 102776314
1 102776580
1 102776608
1 102776641
1 102776735
1 102776782
1 102776958
1 102776974
1 102777088
1 102777111
1 102777181
1 102777217
1 102777219
1 102778020
1 102778076
1 102779187
1 102780185
1 102780597
1 102780830
1 102781059
1 102781066
1 102781884
1 102782967
1 102783411
1 102785752
1 102785979
1 102787540
1 102787650
1 102787859
1 102788635
1 102789266
1 102789557
1 102789630
1 102789813
1 102790157
1 102790759
1 102791613
1 102791657
1 102792070
1 102792283
1 102792318
1 102792512
1 102792676
1 102793279
1 102793510
1 102793652
1 102793965
1 102795506
1 102796613
1 102796828
1 102796860
1 102796921
1 102796933
1 102796939
1 102796980
1 102797224
1 102797244
1 102797316
1 102797388
1 102798394
1 102798480
1 102799522
1 102799694
1 102799759
1 102799923
1 102799929
1 102799946
1 102800001
1 102800068
1 102800087
1 102800263
1 102800689
1 102800773
1 102800863
1 102800883
1 102801137
1 102801181
1 102801205
1 102801288
1 102801292
1 102801704
1 102801939
1 102801999
1 102802056
1 102802084
1 102802108
1 102802194
1 102802223
1 102802428
1 102802512
1 102802616
1 102802761
1 102802978
1 102805013
1 102805044
1 102805066
1 102805112
1 102805271
1 102805513
1 102805937
1 102806017
1 102806196
1 102806204
1 102806491
1 102806542
1 102806849
1 102806881
1 102806893
1 102807165
1 102807293
1 102807350
1 102807364
1 102807370
1 102807377
1 102807379
1 102807415
1 102807464
1 102807663
1 102807710
1 102807809
1 102807934
1 102807941
1 102808226
1 102808337
1 102808389
1 102808485
1 102808628
1 102809053
1 102809233
1 102809340
1 102809452
1 102809488
1 102809535
1 102812202
1 102813185
1 102813684
1 102813796
1 102813944
1 102814083
1 102814613
1 102815043
1 102815115
1 102815373
1 102815837
1 102815898
1 102816664
1 102817216
1 102817465
1 102817813
1 102817916
1 102817988
1 102818007
1 102818475
1 102818682
1 102818727
1 102818812
1 102819078
1 102819887
1 102819889
1 102819991
1 102820094
1 102820111
1 102820138
1 102820235
1 102820265
1 102820282
1 102820466
1 102820491
1 102820514
1 102820634
1 102820858
1 102821054
1 102821183
1 102821202
1 102821256
1 102821291
1 102821321
1 102821342
1 102821386
1 102821642
1 102821811
1 102821944
1 102821982
1 102822203
1 102822232
1 102822245
1 102822265
1 102822290
1 102822362
1 102822410
1 102822411
1 102822709
1 102822846
1 102822914
1 102823077
1 102823121
1 102823225
1 102823363
1 102823389
1 102823438
1 102823501
1 102823613
1 102823623
1 102823673
1 102823904
1 102823905
1 102823912
1 102823938
1 102824033
1 102824207
1 102824224
1 102824281
1 102824570
1 102824778
1 102824832
1 102824990
1 102825045
1 102825129
1 102825173
1 102825380
1 102825582
1 102825610
1 102825620
1 102825678
1 102825796
1 102825964
1 102826117
1 102826400
1 102826698
1 102826806
1 102826854
1 102826924
1 102827081
1 102827400
1 102827433
1 102827476
1 102827507
1 102827646
1 102827828
1 102827859
1 102827912
1 102828335
1 102828494
1 102829001
1 102829083
1 102829263
1 102829294
1 102829432
1 102829855
1 102830125
1 102830215
1 102830559
1 102830610
1 102830788
1 102831070
1 102831194
1 102831231
1 102831292
1 102831463
1 102831843
1 102831876
1 102832046
1 102832719
1 102832883
1 102833124
1 102833128
1 102833859
1 102833946
1 102834127
1 102834567
1 102834595
1 102834813
1 102834842
1 102835200
1 102836089
1 102836257
1 102836329
1 102836520
1 102836640
1 102836651
1 102836830
1 102837133
1 102837142
1 102837369
1 102837401
1 102837508
1 102837510
1 102837600
1 102837984
1 102838246
1 102838403
1 102838797
1 102838967
1 102839008
1 102839035
1 102839070
1 102839142
1 102839350
1 102839387
1 102839501
1 102839679
1 102839785
1 102839928
1 102839946
1 102840190
1 102840274
1 102840287
1 102840577
1 102841816
1 102841850
1 102841890
1 102841924
1 102841933
1 102841997
1 102842169
1 102842193
1 102842237
1 102842277
1 102842462
1 102842586
1 102842765
1 102845639
1 102845784
1 102845958
1 102846000
1 102846381
1 102846382
1 102846458
1 102846487
1 102846523
1 102846637
1 102846638
1 102846649
1 102846748
1 102846755
1 102846796
1 102846852
1 102846882
1 102846926
1 102846962
1 102846999
1 102847010
1 102847063
1 102847679
1 102847684
1 102847726
1 102847731
1 102847873
1 102848275
1 102848283
1 102848447
1 102848463
1 102848545
1 102848600
1 102848692
1 102848986
1 102849193
1 102849251
1 102849296
1 102849332
1 102849347
1 102849356
1 102849448
1 102849528
1 102849654
1 102849706
1 102852058
1 102852059
1 102852148
1 102852185
1 102852195
1 102852224
1 102852511
1 102852600
1 102852863
1 102852932
1 102853110
1 102853356
1 102853610
1 102853875
1 102853893
1 102853980
1 102853990
1 102854038
1 102854049
1 102854050
1 102854054
1 102854584
1 102854650
1 102854701
1 102854714
1 102854776
1 102854829
1 102856234
1 102856572
1 102856616
1 102856958
1 102857194
1 102857804
1 102857825
1 102858899
1 102858951
1 102859008
1 102859034
1 102859117
1 102859388
1 102859457
1 102859558
1 102859641
1 102859681
1 102859953
1 102859974
1 102861403
1 102861845
1 102861937
1 102862008
1 102862163
1 102862533
1 102862561
1 102862578
1 102862592
1 102862637
1 102863031
1 102863080
1 102863104
1 102864019
1 102865006
1 102865334
1 102865464
1 102865596
1 102866055
1 102866918
1 102868015
1 102868270
1 102868989
1 102870381
1 102870489
1 102870803
1 102871136
1 102871220
1 102871453
1 102871907
1 102871949
1 102872137
1 102872174
1 102872695
1 102873292
1 102873546
1 102873696
1 102874051
1 102874055
1 102874388
1 102875807
1 102875840
1 102876283
1 102876300
1 102876372
1 102876374
1 102876383
1 102876434
1 102876476
1 102876538
1 102876694
1 102876786
1 102876858
1 102877076
1 102877199
1 102877244
1 102877332
1 102877415
1 102877570
1 102878041
1 102879231
1 102879568
1 102879703
1 102879726
1 102880681
1 102880726
1 102881013
1 102881022
1 102881039
1 102884550
1 102885273
1 102886379
1 102889318
1 102889428
1 102892317
1 102893725
1 102895444
1 102895597
1 102896576
1 102896917
1 102897250
1 102899620
1 102900432
1 102901227
1 102901555
1 102901709
1 102904271
1 102904758
1 102908374
1 102909032
1 102910061
1 102910072
1 102911080
1 102911331
1 102911570
1 102911722
1 102911758
1 102911957
1 102912152
1 102912280
1 102912648
1 102912707
1 102912727
1 102912783
1 102912926
1 102913016
1 102913047
1 102913270
1 102914065
1 102914279
1 102914387
1 102914661
1 102914724
1 102915357
1 102915970
1 102916041
1 102916127
1 102917299
1 102918086
1 102919327
1 102920546
1 102920626
1 102920917
1 102922366
1 102922387
1 102922759
1 102922866
1 102923690
1 102923835
1 102925411
1 102925669
1 102925833
1 102925846
1 102926256
1 102926474
1 102926755
1 102926914
1 102927178
1 102927849
1 102928332
1 102928452
1 102928482
1 102929460
1 102931179
1 102931520
1 102932176
1 102932261
1 102932518
1 102932626
1 102932902
1 102933075
1 102933352
1 102933388
1 102933560
1 102933910
1 102934009
1 102934247
1 102934427
1 102935340
1 102935561
1 102935728
1 102935802
1 102935859
1 102936835
1 102937467
1 102937689
1 102938119
1 102938245
1 102938582
1 102938620
1 102938747
1 102939476
1 102939570
1 102939717
1 102940628
1 102940670
1 102940772
1 102940797
1 102940923
1 102940967
1 102941178
1 102941250
1 102943369
1 102943475
1 102943570
1 102943601
1 102943713
1 102944080
1 102944247
1 102944702
1 102944742
1 102944913
1 102945133
1 102945134
1 102945189
1 102945252
1 102946057
1 102946300
1 102946385
1 102946552
1 102947084
1 102950551
1 102950562
1 102950563
1 102950582
1 102950795
1 102950977
1 102950988
1 102951011
1 102951053
1 102951187
1 102951632
1 102951790
1 102951792
1 102951795
1 102952210
1 102952351
1 102952547
1 102952566
1 102952720
1 102954931
1 102955038
1 102955216
1 102955359
1 102955424
1 102955494
1 102955579
1 102956250
1 102956607
1 102956700
1 102956836
1 102956892
1 102956981
1 102957170
1 102957573
1 102957606
1 102957616
1 102957652
1 102958854
1 102958900
1 102959407
1 102959680
1 102959716
1 102960233
1 102960295
1 102961898
1 102962186
1 102962188
1 102962332
1 102962491
1 102962517
1 102962672
1 102962719
1 102962737
1 102962781
1 102962901
1 102962910
1 102962946
1 102962960
1 102963007
1 102963105
1 102964589
1 102964708
1 102965656
1 102965955
1 102965957
1 102966187
1 102966441
1 102966808
1 102966819
1 102966828
1 102966893
1 102966933
1 102967038
1 102967132
1 102967260
1 102967566
1 102967622
1 102967787
1 102968607
1 102968920
1 102968924
1 102970484
1 102970866
1 102970867
1 102970973
1 102971001
1 102971107
1 102971285
1 102973978
1 102974001
1 102974268
1 102977970
1 102978051
1 102981299
1 102981761
1 102982343
1 102982498
1 102982518
1 102982820
1 102982832
1 102983277
1 102983556
1 102984679
1 102987391
1 102989202
1 102989661
1 102989823
1 102989904
1 102990010
1 102990030
1 102990039
1 102997145
1 102997874
1 102999157
1 102999930
1 103000323
1 103000400
1 103000464
1 103000518
1 103000722
1 103001370
1 103001428
1 103001815
1 103001900
1 103002497
1 103002509
1 103002644
1 103002749
1 103002885
1 103003299
1 103003381
1 103003518
1 103004104
1 103004189
1 103004510
1 103004537
1 103004601
1 103004620
1 103004924
1 103004991
1 103005042
1 103005356
1 103005394
1 103005495
1 103005510
1 103005619
1 103005635
1 103005831
1 103005843
1 103005853
1 103006180
1 103006217
1 103006350
1 103006389
1 103006557
1 103006689
1 103006695
1 103006769
1 103006958
1 103007020
1 103007569
1 103007912
1 103007934
1 103007941
1 103008004
1 103008041
1 103008257
1 103008288
1 103008663
1 103009345
1 103009385
1 103009391
1 103009588
1 103009629
1 103009715
1 103009832
1 103009878
1 103010023
1 103010486
1 103010646
1 103010673
1 103010756
1 103010908
1 103010936
1 103012192
1 103012303
1 103012412
1 103012413
1 103015550
1 103015654
1 103015702
1 103015763
1 103016018
1 103016121
1 103016209
1 103016343
1 103016385
1 103016451
1 103016855
1 103017202
1 103017477
1 103017491
1 103017855
1 103017910
1 103017912
1 103018223
1 103018385
1 103018638
1 103018697
1 103018752
1 103018985
1 103019407
1 103019586
1 103019596
1 103019622
1 103019746
1 103019797
1 103019877
1 103019980
1 103020037
1 103020054
1 103020126
1 103020132
1 103020165
1 103020179
1 103020212
1 103020589
1 103020651
1 103020661
1 103020726
1 103020781
1 103020848
1 103020891
1 103021012
1 103021091
1 103021099
1 103021330
1 103021372
1 103021377
1 103021405
1 103021452
1 103021553
1 103021564
1 103021743
1 103021826
1 103021900
1 103021935
1 103022008
1 103022284
1 103022409
1 103022431
1 103022491
1 103022607
1 103022652
1 103022694
1 103022717
1 103022799
1 103022834
1 103022886
1 103022903
1 103022931
1 103022934
1 103022956
1 103022981
1 103023086
1 103023359
1 103032524
1 103032551
1 103032660
1 103032727
1 103032735
1 103032737
1 103032787
1 103032823
1 103032872
1 103033086
1 103033283
1 103033488
1 103033925
1 103034192
1 103034276
1 103034316
1 103034318
1 103034443
1 103034477
1 103034521
1 103034536
1 103034572
1 103034580
1 103034630
1 103034674
1 103034872
1 103035165
1 103035220
1 103035320
1 103035359
1 103035371
1 103035397
1 103035416
1 103035537
1 103035780
1 103035934
1 103035957
1 103036179
1 103036330
1 103036331
1 103036520
1 103036566
1 103036775
1 103036901
1 103037048
1 103037099
1 103037235
1 103037252
1 103038641
1 103038899
1 103039127
1 103040155
1 103040212
1 103040691
1 103040909
1 103040959
1 103040983
1 103041062
1 103041246
1 103041283
1 103041345
1 103041357
1 103041552
1 103041844
1 103041850
1 103041859
1 103041863
1 103041913
1 103041921
1 103041930
1 103043081
1 103043124
1 103043135
1 103043168
1 103043397
1 103043408
1 103043448
1 103043536
1 103043540
1 103043613
1 103043690
1 103043770
1 103043787
1 103043829
1 103043854
1 103043966
1 103043971
1 103044025
1 103044030
1 103044185
1 103044216
1 103044219
1 103044402
1 103044494
1 103044699
1 103044737
1 103044922
1 103045183
1 103045409
1 103045470
1 103045514
1 103045874
1 103045897
1 103045913
1 103045979
1 103046089
1 103046210
1 103046338
1 103046568
1 103046590
1 103046830
1 103046850
1 103046953
1 103046999
1 103047054
1 103047270
1 103047428
1 103047610
1 103047622
1 103047789
1 103047828
1 103047956
1 103048146
1 103048234
1 103048352
1 103048368
1 103048548
1 103048602
1 103048612
1 103048689
1 103048889
1 103048925
1 103049013
1 103049169
1 103049258
1 103049315
1 103049417
1 103049855
1 103049981
1 103050102
1 103050173
1 103050244
1 103050802
1 103050807
1 103050863
1 103050961
1 103051126
1 103051351
1 103051432
1 103051707
1 103051742
1 103052101
1 103052109
1 103052177
1 103052252
1 103052553
1 103052576
1 103052951
1 103053502
1 103053515
1 103053675
1 103053693
1 103053702
1 103053762
1 103053892
1 103053999
1 103054102
1 103054168
1 103054183
1 103054284
1 103054306
1 103054395
1 103054604
1 103054640
1 103054844
1 103055047
1 103055208
1 103055342
1 103055348
1 103055397
1 103055780
1 103055781
1 103055849
1 103055985
1 103057780
1 103058133
1 103058151
1 103058193
1 103058336
1 103058340
1 103058409
1 103058602
1 103058789
1 103058837
1 103058922
1 103058923
1 103059158
1 103059203
1 103059333
1 103059392
1 103059401
1 103059412
1 103063966
1 103064038
1 103064075
1 103064326
1 103064330
1 103064353
1 103064540
1 103065126
1 103065131
1 103065512
1 103065583
1 103065828
1 103065881
1 103066231
1 103066422
1 103066931
1 103067979
1 103067992
1 103068620
1 103068868
1 103069128
1 103069156
1 103069212
1 103070277
1 103070594
1 103070831
1 103071135
1 103071444
1 103071594
1 103071738
1 103073000
1 103074233
1 103075362
1 103075376
1 103075772
1 103077901
1 103080905
1 103081102
1 103081714
1 103082040
1 103084263
1 103084312
1 103085538
1 103085986
1 103086333
1 103086376
1 103087201
1 103087309
1 103088832
1 103088912
1 103089534
1 103093158
1 103093565
1 103093773
1 103094012
1 103094071
1 103094557
1 103094592
1 103095090
1 103095134
1 103095156
1 103095712
1 103096119
1 103096598
1 103097012
1 103097108
1 103097145
1 103097316
1 103097545
1 103097574
1 103097597
1 103097666
1 103097920
1 103098795
1 103099237
1 103101501
1 103101625
1 103101646
1 103102432
1 103102444
1 103103040
1 103103327
1 103106934
1 103107101
1 103107479
1 103107887
1 103109120
1 103109322
1 103109385
1 103109470
1 103109663
1 103109761
1 103110110
1 103110454
1 103110533
1 103111733
1 103111741
1 103111858
1 103112159
1 103112211
1 103112265
1 103112588
1 103113049
1 103113144
1 103113368
1 103113666
1 103114353
1 103114541
1 103115633
1 103115785
1 103116393
1 103116745
1 103117295
1 103117723
1 103118016
1 103118743
1 103119092
1 103119183
1 103119234
1 103119364
1 103119463
1 103120931
1 103121103
1 103121839
1 103121901
1 103122454
1 103122917
1 103123010
1 103123236
1 103123772
1 103124028
1 103124207
1 103124421
1 103124627
1 103124820
1 103127743
1 103128034
1 103128478
1 103132203
1 103132681
1 103132721
1 103135428
1 103135736
1 103135744
1 103136263
1 103136310
1 103136741
1 103137178
1 103137180
1 103137844
1 103139155
1 103139317
1 103140915
1 103141124
1 103141399
1 103141627
1 103141647
1 103141693
1 103141699
1 103141867
1 103141939
1 103141946
1 103141982
1 103142091
1 103142151
1 103142246
1 103142265
1 103142303
1 103142337
1 103142347
1 103142437
1 103142543
1 103142643
1 103142673
1 103142742
1 103142989
1 103143242
1 103143274
1 103143392
1 103143414
1 103143700
1 103143730
1 103143866
1 103143985
1 103144079
1 103144106
1 103144249
1 103144309
1 103144421
1 103144483
1 103144641
1 103144697
1 103144732
1 103144934
1 103145354
1 103145463
1 103145511
1 103146251
1 103146303
1 103146396
1 103146523
1 103146578
1 103146930
1 103147008
1 103147227
1 103147272
1 103147441
1 103147715
1 103147806
1 103147946
1 103148001
1 103148098
1 103148170
1 103148176
1 103148286
1 103148486
1 103148519
1 103148624
1 103148664
1 103148674
1 103148784
1 103149099
1 103149106
1 103149115
1 103149128
1 103149169
1 103149365
1 103153224
1 103153406
1 103153661
1 103153825
1 103153953
1 103154026
1 103154103
1 103154166
1 103154248
1 103154256
1 103154329
1 103154330
1 103154442
1 103154465
1 103154552
1 103154582
1 103154778
1 103155604
1 103155612
1 103156022
1 103156245
1 103156308
1 103156375
1 103156538
1 103156606
1 103156689
1 103156793
1 103156857
1 103156873
1 103156884
1 103157373
1 103157386
1 103157680
1 103158090
1 103158621
1 103158625
1 103158795
1 103159443
1 103159446
1 103159464
1 103160006
1 103160031
1 103160462
1 103160721
1 103160828
1 103160844
1 103160904
1 103160936
1 103161341
1 103165135
1 103165281
1 103165509
1 103165628
1 103167461
1 103167609
1 103167633
1 103167882
1 103167883
1 103168059
1 103168167
1 103168761
1 103169062
1 103169135
1 103169530
1 103169833
1 103169994
1 103170294
1 103170684
1 103170890
1 103171058
1 103171083
1 103171375
1 103171422
1 103171428
1 103171468
1 103171540
1 103171733
1 103171809
1 103171879
1 103171935
1 103172711
1 103172745
1 103172795
1 103172848
1 103172855
1 103173144
1 103173314
1 103173362
1 103173606
1 103173718
1 103173775
1 103173810
1 103173980
1 103174067
1 103174321
1 103174466
1 103174467
1 103174917
1 103174941
1 103175035
1 103175719
1 103175738
1 103175900
1 103175910
1 103176000
1 103176217
1 103176272
1 103176319
1 103176326
1 103176438
1 103176479
1 103176586
1 103176694
1 103176732
1 103178269
1 103178270
1 103178423
1 103178426
1 103178476
1 103178584
1 103179316
1 103179518
1 103179612
1 103179625
1 103179737
1 103179865
1 103179877
1 103179886
1 103180083
1 103180667
1 103182893
1 103183299
1 103183637
1 103183889
1 103183998
1 103184079
1 103184143
1 103184217
1 103184255
1 103184347
1 103184471
1 103184645
1 103184791
1 103184930
1 103184975
1 103185212
1 103185258
1 103185267
1 103185312
1 103185489
1 103185500
1 103185548
1 103185864
1 103185886
1 103185981
1 103186054
1 103186278
1 103186406
1 103186615
1 103186765
1 103186876
1 103186998
1 103187161
1 103187199
1 103187260
1 103187404
1 103187429
1 103187440
1 103187573
1 103187596
1 103187736
1 103187737
1 103188133
1 103188226
1 103188250
1 103190679
1 103190854
1 103190870
1 103191067
1 103191231
1 103191239
1 103197230
1 103197240
1 103197246
1 103197404
1 103197408
1 103197411
1 103197466
1 103197677
1 103197805
1 103197827
1 103197860
1 103197957
1 103198040
1 103198052
1 103198108
1 103198150
1 103198198
1 103198235
1 103198253
1 103198281
1 103198487
1 103198488
1 103198597
1 103198705
1 103198796
1 103198946
1 103199134
1 103199140
1 103199441
1 103199472
1 103199482
1 103199484
1 103199664
1 103200502
1 103202467
1 103202694
1 103203297
1 103203404
1 103203843
1 103203872
1 103203873
1 103204117
1 103204573
1 103205190
1 103206448
1 103206484
1 103206970
1 103207211
1 103207302
1 103207978
1 103208477
1 103208896
1 103209853
1 103209953
1 103210347
1 103210827
1 103213244
1 103213482
1 103213523
1 103213527
1 103213646
1 103214006
1 103214077
1 103215129
1 103215300
1 103217759
1 103218002
1 103218299
1 103218564
1 103218921
1 103218926
1 103219018
1 103219319
1 103219710
1 103221009
1 103221665
1 103221764
1 103221824
1 103221923
1 103222273
1 103222292
1 103222472
1 103222502
1 103222519
1 103222545
1 103222557
1 103222738
1 103222755
1 103222773
1 103222811
1 103222830
1 103222874
1 103222875
1 103222891
1 103222976
1 103222977
1 103222990
1 103223029
1 103223062
1 103223076
1 103223293
1 103223294
1 103223299
1 103223324
1 103226532
1 103226547
1 103226637
1 103226638
1 103226664
1 103226703
1 103226790
1 103226971
1 103226999
1 103227036
1 103227052
1 103227061
1 103227127
1 103227139
1 103227161
1 103227229
1 103227342
1 103227368
1 103227387
1 103227505
1 103228218
1 103228283
1 103229860
1 103229916
1 103229990
1 103230001
1 103230009
1 103230230
1 103230529
1 103230574
1 103230582
1 103231937
1 103231976
1 103232005
1 103232006
1 103232309
1 103232481
1 103232591
1 103232690
1 103232760
1 103232861
1 103232928
1 103232942
1 103233277
1 103233282
1 103233405
1 103233880
1 103234065
1 103234402
1 103234516
1 103234518
1 103234532
1 103234621
1 103234697
1 103234740
1 103234825
1 103234850
1 103234945
1 103234996
1 103235062
1 103235099
1 103235139
1 103235191
1 103235419
1 103235444
1 103235684
1 103235756
1 103235786
1 103235787
1 103235875
1 103236016
1 103236052
1 103236063
1 103236073
1 103236079
1 103236380
1 103236414
1 103236439
1 103236441
1 103236491
1 103236535
1 103236561
1 103236818
1 103236910
1 103237160
1 103237326
1 103237394
1 103237500
1 103237544
1 103237653
1 103237654
1 103237660
1 103237909
1 103237918
1 103237930
1 103237936
1 103237949
1 103237961
1 103238051
1 103238144
1 103238193
1 103238204
1 103238275
1 103238300
1 103238334
1 103238342
1 103238394
1 103238457
1 103239062
1 103239494
1 103239614
1 103239669
1 103239746
1 103239863
1 103239883
1 103239894
1 103239916
1 103239921
1 103239940
1 103240027
1 103240123
1 103240124
1 103240130
1 103240144
1 103240192
1 103240199
1 103240215
1 103240216
1 103240234
1 103240251
1 103240296
1 103240350
1 103240503
1 103240557
1 103240563
1 103240642
1 103240659
1 103240769
1 103240806
1 103240863
1 103240943
1 103241050
1 103241625
1 103241667
1 103241686
1 103241798
1 103241822
1 103241959
1 103241964
1 103242202
1 103242220
1 103242252
1 103242290
1 103242350
1 103242392
1 103242414
1 103242427
1 103242451
1 103242503
1 103242623
1 103242742
1 103242918
1 103242942
1 103242946
1 103243141
1 103243228
1 103243336
1 103243597
1 103243779
1 103243917
1 103243957
1 103244037
1 103244201
1 103245859
1 103245895
1 103246006
1 103246009
1 103246050
1 103246183
1 103246344
1 103246347
1 103246434
1 103247093
1 103247544
1 103248714
1 103248880
1 103250796
1 103251100
1 103251931
1 103252172
1 103252221
1 103252286
1 103252427
1 103252593
1 103252633
1 103252704
1 103252711
1 103253095
1 103253737
1 103253738
1 103253741
1 103254256
1 103254328
1 103254470
1 103254658
1 103254713
1 103254736
1 103254763
1 103256560
1 103256569
1 103256580
1 103256645
1 103256725
1 103256767
1 103257022
1 103257059
1 103257148
1 103257362
1 103257506
1 103257515
1 103257775
1 103257846
1 103258226
1 103258277
1 103258424
1 103258487
1 103258536
1 103258618
1 103258620
1 103258668
1 103258687
1 103258703
1 103258853
1 103259325
1 103259466
1 103259483
1 103259567
1 103259773
1 103259872
1 103259881
1 103260024
1 103260033
1 103260065
1 103260117
1 103260121
1 103260165
1 103260338
1 103260362
1 103260370
1 103260407
1 103260571
1 103260631
1 103260658
1 103260736
1 103260782
1 103260801
1 103260833
1 103260837
1 103260937
1 103260943
1 103260951
1 103260953
1 103261026
1 103261105
1 103261159
1 103261170
1 103264905
1 103265618
1 103265636
1 103265690
1 103266008
1 103266012
1 103266044
1 103267042
1 103272463
1 103272899
1 103272900
1 103272965
1 103272990
1 103273035
1 103273066
1 103276341
1 103276344
1 103276361
1 103276380
1 103277269
1 103277275
1 103277284
1 103277412
1 103277414
1 103277432
1 103277500
1 103277502
1 103277585
1 103277619
1 103278180
1 103278262
1 103278299
1 103278341
1 103281179
1 103281190
1 103281243
1 103281287
1 103281301
1 103281493
1 103281657
1 103281658
1 103281660
1 103281734
1 103281739
1 103281744
1 103281771
1 103281816
1 103281830
1 103281883
1 103282015
1 103282021
1 103282080
1 103282134
1 103282168
1 103282423
1 103282465
1 103282469
1 103282511
1 103282527
1 103282600
1 103282754
1 103282871
1 103282968
1 103283005
1 103283096
1 103283152
1 103283153
1 103283172
1 103283181
1 103283996
1 103284052
1 103284055
1 103284110
1 103284139
1 103284147
1 103284165
1 103284199
1 103284253
1 103284289
1 103284422
1 103284447
1 103284536
1 103284693
1 103284701
1 103284803
1 103284806
1 103285101
1 103285141
1 103285184
1 103285189
1 103285291
1 103285299
1 103285333
1 103285405
1 103285454
1 103285519
1 103285565
1 103285595
1 103285600
1 103285649
1 103285702
1 103285950
1 103285951
1 103286029
1 103286261
1 103286273
1 103286388
1 103286391
1 103286392
1 103286401
1 103286420
1 103286425
1 103286445
1 103286476
1 103286497
1 103286516
1 103286539
1 103286541
1 103286553
1 103286590
1 103286633
1 103286663
1 103286665
1 103286822
1 103286861
1 103286879
1 103286946
1 103286966
1 103287014
1 103287059
1 103287071
1 103287171
1 103287173
1 103287194
1 103287227
1 103287304
1 103287308
1 103287310
1 103287332
1 103287345
1 103287409
1 103287461
1 103287528
1 103287537
1 103287682
1 103287840
1 103288061
1 103288748
1 103289276
1 103289312
1 103289338
1 103289360
1 103289611
1 103289672
1 103289823
1 103290017
1 103290027
1 103290109
1 103290113
1 103290116
1 103290212
1 103290231
1 103290260
1 103290488
1 103290544
1 103290601
1 103290835
1 103291098
1 103291301
1 103291523
1 103291528
1 103291775
1 103291865
1 103292754
1 103292814
1 103293017
1 103293140
1 103293238
1 103294591
1 103295390
1 103295640
1 103295950
1 103295992
1 103295995
1 103296113
1 103296558
1 103297016
1 103297116
1 103297191
1 103297288
1 103297333
1 103297348
1 103297551
1 103297558
1 103297991
1 103298348
1 103298610
1 103298715
1 103298942
1 103299008
1 103299025
1 103299056
1 103299110
1 103299142
1 103299315
1 103299438
1 103306129
1 103306203
1 103306268
1 103306304
1 103306446
1 103306492
1 103306770
1 103306791
1 103306815
1 103306872
1 103308975
1 103309028
1 103309235
1 103309481
1 103309729
1 103309983
1 103310814
1 103311000
1 103311013
1 103311239
1 103311245
1 103311246
1 103311509
1 103311607
1 103311737
1 103312155
1 103312210
1 103312832
1 103313171
1 103313430
1 103313655
1 103313680
1 103314061
1 103314327
1 103314404
1 103314579
1 103315813
1 103315841
1 103315930
1 103316712
1 103316887
1 103316935
1 103317042
1 103317244
1 103317457
1 103319028
1 103319100
1 103319967
1 103320299
1 103320513
1 103320744
1 103321537
1 103321906
1 103322455
1 103322545
1 103322613
1 103322733
1 103322794
1 103323170
1 103323468
1 103323500
1 103323591
1 103324389
1 103324705
1 103324782
1 103324882
1 103324945
1 103325427
1 103326240
1 103326582
1 103326936
1 103326961
1 103327105
1 103327290
1 103327299
1 103327594
1 103327607
1 103335570
1 103335831
1 103336617
1 103336646
1 103338947
1 103339105
1 103339463
1 103339600
1 103340368
1 103340474
1 103341165
1 103341729
1 103342311
1 103343452
1 103344508
1 103344553
1 103344963
1 103346850
1 103346862
1 103347976
1 103348089
1 103348300
1 103348325
1 103349199
1 103349688
1 103349932
1 103350077
1 103350205
1 103350783
1 103351719
1 103351738
1 103351950
1 103352083
1 103352174
1 103352511
1 103352757
1 103354841
1 103355049
1 103355248
1 103356381
1 103357646
1 103359372
1 103361425
1 103361631
1 103364060
1 103364484
1 103364978
1 103365036
1 103365189
1 103366983
1 103367413
1 103368005
1 103369591
1 103370400
1 103370752
1 103371286
1 103371409
1 103371690
1 103373595
1 103373755
1 103374324
1 103375138
1 103375704
1 103376065
1 103377709
1 103377814
1 103379216
1 103379337
1 103380837
1 103384773
1 103385166
1 103385900
1 103385992
1 103386727
1 103386870
1 103386979
1 103387137
1 103387303
1 103387391
1 103388728
1 103388944
1 103389451
1 103389696
1 103389968
1 103390784
1 103390919
1 103391309
1 103392046
1 103393890
1 103393938
1 103394262
1 103394309
1 103394461
1 103394490
1 103395025
1 103395026
1 103395157
1 103395794
1 103396262
1 103400067
1 103401076
1 103401123
1 103401290
1 103401777
1 103402446
1 103402500
1 103402594
1 103403060
1 103403380
1 103405190
1 103405700
1 103405790
1 103405976
1 103406007
1 103406162
1 103407863
1 103408406
1 103409653
1 103410123
1 103414182
1 103414551
1 103415808
1 103417179
1 103417524
1 103418709
1 103419441
1 103420054
1 103421105
1 103421191
1 103422404
1 103422441
1 103422482
1 103422552
1 103423989
1 103428858
1 103429244
1 103429384
1 103429552
1 103429685
1 103430018
1 103430451
1 103430636
1 103430679
1 103434152
1 103434313
1 103434481
1 103435064
1 103435431
1 103436997
1 103437741
1 103438217
1 103438592
1 103439043
1 103440161
1 103440500
1 103440506
1 103441559
1 103443535
1 103443709
1 103443821
1 103444236
1 103447333
1 103448693
1 103448783
1 103448793
1 103452115
1 103453172
1 103453658
1 103455167
1 103455712
1 103456673
1 103456973
1 103460594
1 103460595
1 103460830
1 103460836
1 103461630
1 103462488
1 103462560
1 103462801
1 103465675
1 103466455
1 103467044
1 103467637
1 103467657
1 103467968
1 103468172
1 103468443
1 103468699
1 103469067
1 103469150
1 103470198
1 103470434
1 103471262
1 103471366
1 103471670
1 103471754
1 103472057
1 103472152
1 103472187
1 103472696
1 103473859
1 103474098
1 103474263
1 103474396
1 103475977
1 103479945
1 103480034
1 103480477
1 103481403
1 103481610
1 103481611
1 103481668
1 103481779
1 103482717
1 103483925
1 103484217
1 103484628
1 103484977
1 103485976
1 103487079
1 103487346
1 103487491
1 103487817
1 103488230
1 103488467
1 103488626
1 103489103
1 103489119
1 103489496
1 103489726
1 103490564
1 103491063
1 103493575
1 103493731
1 103494339
1 103495308
1 103495381
1 103495464
1 103495787
1 103495813
1 103496673
1 103498767
1 103498883
1 103498924
1 103499278
1 103499434
1 103499496
1 103499596
1 103499612
1 103499633
1 103499829
1 103501205
1 103501207
1 103501741
1 103501901
1 103502090
1 103502530
1 103502652
1 103502809
1 103505759
1 103507587
1 103507787
1 103508464
1 103509418
1 103509432
1 103510266
1 103510851
1 103510931
1 103512095
1 103512168
1 103512207
1 103512612
1 103512715
1 103513256
1 103513386
1 103513513
1 103514428
1 103517292
1 103517317
1 103517371
1 103517377
1 103517817
1 103518119
1 103518447
1 103520708
1 103521193
1 103522838
1 103523276
1 103523310
1 103524641
1 103525309
1 103526094
1 103526739
1 103527601
1 103527663
1 103527705
1 103527770
1 103527805
1 103527833
1 103529983
1 103530025
1 103530288
1 103533581
1 103533975
1 103534170
1 103536679
1 103538178
1 103541716
1 103542561
1 103544234
1 103544439
1 103545296
1 103546477
1 103546494
1 103547327
1 103547950
1 103548337
1 103550838
1 103550843
1 103551292
1 103551547
1 103552858
1 103553836
1 103559712
1 103559828
1 103559867
1 103560760
1 103562215
1 103562293
1 103562331
1 103562332
1 103562776
1 103562799
1 103562858
1 103562922
1 103563586
1 103563847
1 103564375
1 103565932
1 103566328
1 103566438
1 103566753
1 103567055
1 103567247
1 103568159
1 103568190
1 103568366
1 103568668
1 103568691
1 103568702
1 103568783
1 103568843
1 103569082
1 103569888
1 103570371
1 103572882
1 103575139
1 103575212
1 103576663
1 103576743
1 103577276
1 103577412
1 103577559
1 103577671
1 103577868
1 103578286
1 103578441
1 103578463
1 103579633
1 103580146
1 103581493
1 103583703
1 103584726
1 103585158
1 103585231
1 103585581
1 103586209
1 103586657
1 103587170
1 103587203
1 103587875
1 103588084
1 103588275
1 103588430
1 103588644
1 103588859
1 103590196
1 103590287
1 103590432
1 103590985
1 103591840
1 103593138
1 103593592
1 103593744
1 103593779
1 103593780
1 103593834
1 103595950
1 103596289
1 103596406
1 103596437
1 103596686
1 103597918
1 103598995
1 103599034
1 103599239
1 103599335
1 103599366
1 103599367
1 103599402
1 103599531
1 103599535
1 103599548
1 103599654
1 103599777
1 103600345
1 103604590
1 103604828
1 103605198
1 103605841
1 103609571
1 103610728
1 103610730
1 103611128
1 103611214
1 103611933
1 103612184
1 103612736
1 103612743
1 103612773
1 103613072
1 103613427
1 103613957
1 103614120
1 103615340
1 103616083
1 103616361
1 103616566
1 103619381
1 103619401
1 103619406
1 103626010
1 103626251
1 103626259
1 103626310
1 103627216
1 103628547
1 103628663
1 103630320
1 103630335
1 103630520
1 103633272
1 103633273
1 103634167
1 103634353
1 103634354
1 103634438
1 103636476
1 103639003
1 103639256
1 103639845
1 103639937
1 103640940
1 103641539
1 103641618
1 103643124
1 103643336
1 103644384
1 103644525
1 103644751
1 103646384
1 103648695
1 103650679
1 103652777
1 103655795
1 103656826
1 103657097
1 103657102
1 103657932
1 103657941
1 103657943
1 103658303
1 103658936
1 103659673
1 103659983
1 103660023
1 103662721
1 103664170
1 103673021
1 103673262
1 103673483
1 103679689
1 103679895
1 103680033
1 103680080
1 103680081
1 103680106
1 103680293
1 103680540
1 103680547
1 103680657
1 103680737
1 103680851
1 103680866
1 103681430
1 103681499
1 103681720
1 103681995
1 103682197
1 103682240
1 103682325
1 103682545
1 103682626
1 103682700
1 103682879
1 103682897
1 103683083
1 103683090
1 103683620
1 103683626
1 103683693
1 103683782
1 103683829
1 103683890
1 103683903
1 103685363
1 103685392
1 103685638
1 103685651
1 103686162
1 103686339
1 103686354
1 103686829
1 103686884
1 103686910
1 103687078
1 103687206
1 103687224
1 103687260
1 103687290
1 103687329
1 103687334
1 103687396
1 103687398
1 103687564
1 103687603
1 103687695
1 103687795
1 103687846
1 103687895
1 103687978
1 103688167
1 103688177
1 103688204
1 103688217
1 103688252
1 103688286
1 103688324
1 103688329
1 103688355
1 103688599
1 103688626
1 103689015
1 103689400
1 103689530
1 103689559
1 103689630
1 103689681
1 103689780
1 103689782
1 103689930
1 103689991
1 103689994
1 103690054
1 103690126
1 103690137
1 103690208
1 103690227
1 103690425
1 103690440
1 103690562
1 103690599
1 103690701
1 103690758
1 103690866
1 103690927
1 103691092
1 103691806
1 103691865
1 103692054
1 103692080
1 103692169
1 103692198
1 103692256
1 103692312
1 103692423
1 103692439
1 103692461
1 103692463
1 103692592
1 103692890
1 103692964
1 103692965
1 103694856
1 103695101
1 103696369
1 103696400
1 103696957
1 103697012
1 103697051
1 103697133
1 103697165
1 103697244
1 103697346
1 103700243
1 103700272
1 103700328
1 103700689
1 103700717
1 103700942
1 103701083
1 103701238
1 103701415
1 103702476
1 103702495
1 103702549
1 103702583
1 103702614
1 103702709
1 103702810
1 103702998
1 103703150
1 103703173
1 103703664
1 103703756
1 103704189
1 103704216
1 103704825
1 103704913
1 103705232
1 103705291
1 103705456
1 103705652
1 103705866
1 103706104
1 103706499
1 103706525
1 103706548
1 103706732
1 103707034
1 103707468
1 103707823
1 103709942
1 103710189
1 103710234
1 103710243
1 103710349
1 103710513
1 103710544
1 103710552
1 103710576
1 103710721
1 103710760
1 103710924
1 103710932
1 103711067
1 103711104
1 103711146
1 103711177
1 103711217
1 103711225
1 103711463
1 103711667
1 103711719
1 103711785
1 103711797
1 103711899
1 103712018
1 103712089
1 103712106
1 103712118
1 103712517
1 103712574
1 103712855
1 103712879
1 103712891
1 103713292
1 103714275
1 103714605
1 103715276
1 103715494
1 103715581
1 103715720
1 103715784
1 103715857
1 103716129
1 103716448
1 103717195
1 103717206
1 103717802
1 103719459
1 103719693
1 103719880
1 103721593
1 103721729
1 103722327
1 103722536
1 103722940
1 103723143
1 103723322
1 103723835
1 103723848
1 103723863
1 103724400
1 103725052
1 103726614
1 103726772
1 103726786
1 103726836
1 103726886
1 103727094
1 103727248
1 103727539
1 103727670
1 103728139
1 103728664
1 103729066
1 103729207
1 103729343
1 103729640
1 103729924
1 103729963
1 103730152
1 103731002
1 103731744
1 103731815
1 103731943
1 103732567
1 103732912
1 103733450
1 103734038
1 103734161
1 103734170
1 103734426
1 103734491
1 103734548
1 103734753
1 103734801
1 103735061
1 103735370
1 103735591
1 103736014
1 103736031
1 103736088
1 103736112
1 103736196
1 103736229
1 103736618
1 103737208
1 103737278
1 103737450
1 103737480
1 103739066
1 103740206
1 103741044
1 103744572
1 103744896
1 103747181
1 103747558
1 103748749
1 103748922
1 103749191
1 103750281
1 103750825
1 103751456
1 103754337
1 103756005
1 103758335
1 103759212
1 103759229
1 103759466
1 103759544
1 103763083
1 103764774
1 103766573
1 103767468
1 103767503
1 103768770
1 103770308
1 103776567
1 103777337
1 103777428
1 103777694
1 103777862
1 103778205
1 103778567
1 103780657
1 103780687
1 103783822
1 103784462
1 103784998
1 103785444
1 103786068
1 103786859
1 103787791
1 103787795
1 103787998
1 103788279
1 103788374
1 103788723
1 103789035
1 103790113
1 103790442
1 103790740
1 103791773
1 103793669
1 103793996
1 103794136
1 103794599
1 103794896
1 103794989
1 103795177
1 103798399
1 103798460
1 103798609
1 103799945
1 103799953
1 103800034
1 103800189
1 103800477
1 103800515
1 103800645
1 103800835
1 103801516
1 103801550
1 103802276
1 103802420
1 103803493
1 103804308
1 103804395
1 103804412
1 103804465
1 103804600
1 103804716
1 103804903
1 103806657
1 103806872
1 103806922
1 103807051
1 103807248
1 103807976
1 103808333
1 103808695
1 103808852
1 103809271
1 103809355
1 103809779
1 103809910
1 103810313
1 103810318
1 103810487
1 103810549
1 103810573
1 103810702
1 103810803
1 103810923
1 103810933
1 103811469
1 103811544
1 103811595
1 103811724
1 103811829
1 103811848
1 103811883
1 103812214
1 103812402
1 103812423
1 103812546
1 103812623
1 103812634
1 103812636
1 103813429
1 103813522
1 103813527
1 103813599
1 103813636
1 103813684
1 103813691
1 103813776
1 103813943
1 103813959
1 103816274
1 103816638
1 103817539
1 103819119
1 103819495
1 103819696
1 103821235
1 103821739
1 103821859
1 103821956
1 103821961
1 103822087
1 103822262
1 103822455
1 103822547
1 103822703
1 103822869
1 103827870
1 103830410
1 103830703
1 103832278
1 103832662
1 103832680
1 103832755
1 103833240
1 103833429
1 103833753
1 103833754
1 103833769
1 103834266
1 103835505
1 103835864
1 103836655
1 103837184
1 103837302
1 103837832
1 103837994
1 103838389
1 103838485
1 103838564
1 103838914
1 103839162
1 103839226
1 103839307
1 103839408
1 103840014
1 103840046
1 103840695
1 103840712
1 103840905
1 103841014
1 103842847
1 103842918
1 103843361
1 103843480
1 103843493
1 103843531
1 103843869
1 103844181
1 103844236
1 103844910
1 103845078
1 103845198
1 103847452
1 103847998
1 103848990
1 103849132
1 103851252
1 103851916
1 103852066
1 103854051
1 103855196
1 103855850
1 103856240
1 103856731
1 103857451
1 103857527
1 103857688
1 103857727
1 103858125
1 103858388
1 103858526
1 103858622
1 103858724
1 103858973
1 103859385
1 103859469
1 103859597
1 103859724
1 103859951
1 103860132
1 103860422
1 103860867
1 103861027
1 103861028
1 103861857
1 103863760
1 103863797
1 103864893
1 103865015
1 103866427
1 103866522
1 103867743
1 103868027
1 103868272
1 103868405
1 103868827
1 103870125
1 103870128
1 103870263
1 103870274
1 103871510
1 103872011
1 103872080
1 103872783
1 103873749
1 103874026
1 103874062
1 103874084
1 103875374
1 103875418
1 103875559
1 103875745
1 103876325
1 103876398
1 103876976
1 103877010
1 103877651
1 103877704
1 103878472
1 103878622
1 103878817
1 103878822
1 103878933
1 103879054
1 103879164
1 103879516
1 103879851
1 103879902
1 103879963
1 103880908
1 103881390
1 103882272
1 103882322
1 103882351
1 103883129
1 103883204
1 103883375
1 103883550
1 103883577
1 103883698
1 103884929
1 103885663
1 103886091
1 103887803
1 103887850
1 103888051
1 103888197
1 103889422
1 103889754
1 103889811
1 103892451
1 103892742
1 103892744
1 103892831
1 103892960
1 103893257
1 103893475
1 103893662
1 103893788
1 103893981
1 103894292
1 103894526
1 103896866
1 103897023
1 103897757
1 103897879
1 103898604
1 103898609
1 103898791
1 103898855
1 103899817
1 103900344
1 103900459
1 103901088
1 103901787
1 103902030
1 103902268
1 103902803
1 103903386
1 103904431
1 103904734
1 103904919
1 103905029
1 103906068
1 103906123
1 103906134
1 103906461
1 103906579
1 103906818
1 103906901
1 103907271
1 103907361
1 103907422
1 103907795
1 103908530
1 103908537
1 103908637
1 103909683
1 103911721
1 103911893
1 103912023
1 103912097
1 103912547
1 103912628
1 103913315
1 103913694
1 103915949
1 103916827
1 103916903
1 103918020
1 103918663
1 103922143
1 103922775
1 103923216
1 103923551
1 103923741
1 103923829
1 103924044
1 103924070
1 103924183
1 103924193
1 103924326
1 103924489
1 103924790
1 103927156
1 103927273
1 103927480
1 103927753
1 103927894
1 103928226
1 103928272
1 103928366
1 103928370
1 103928479
1 103928506
1 103928946
1 103929978
1 103930237
1 103930266
1 103930558
1 103930620
1 103930841
1 103931188
1 103931573
1 103931929
1 103932126
1 103932155
1 103932188
1 103932267
1 103933166
1 103933168
1 103935343
1 103935357
1 103935368
1 103935387
1 103935434
1 103935567
1 103937245
1 103937303
1 103937453
1 103937493
1 103940051
1 103940111
1 103940150
1 103940268
1 103940354
1 103940416
1 103940417
1 103940588
1 103940671
1 103940686
1 103940687
1 103941730
1 103942653
1 103943113
1 103943250
1 103943315
1 103943426
1 103944097
1 103944718
1 103945688
1 103946137
1 103946254
1 103946654
1 103946801
1 103947743
1 103947840
1 103948851
1 103949000
1 103949194
1 103949223
1 103949230
1 103950091
1 103951653
1 103952409
1 103953768
1 103954457
1 103958108
1 103958807
1 103960024
1 103960325
1 103960343
1 103960876
1 103961085
1 103961716
1 103961818
1 103961895
1 103962113
1 103962456
1 103962788
1 103963097
1 103964651
1 103966042
1 103966439
1 103966755
1 103966775
1 103966875
1 103967074
1 103967148
1 103967306
1 103967390
1 103967612
1 103967718
1 103967809
1 103968205
1 103968236
1 103968394
1 103969037
1 103969122
1 103969280
1 103969672
1 103969770
1 103969830
1 103970058
1 103970202
1 103970225
1 103970350
1 103970531
1 103970561
1 103970806
1 103970820
1 103970852
1 103970895
1 103971021
1 103971294
1 103971322
1 103971529
1 103971825
1 103971840
1 103972046
1 103972100
1 103972242
1 103972554
1 103972827
1 103972841
1 103972889
1 103973415
1 103973451
1 103973452
1 103973497
1 103973771
1 103974033
1 103974075
1 103974450
1 103974721
1 103974858
1 103975286
1 103975338
1 103975373
1 103975512
1 103975595
1 103977118
1 103978364
1 103978451
1 103978649
1 103978689
1 103978697
1 103978749
1 103978780
1 103978801
1 103978824
1 103978831
1 103978941
1 103979305
1 103979337
1 103979554
1 103979753
1 103980659
1 103980769
1 103980940
1 103981089
1 103981124
1 103981479
1 103981517
1 103981651
1 103982034
1 103982135
1 103982415
1 103982492
1 103982889
1 103983059
1 103983082
1 103983108
1 103983138
1 103983158
1 103983169
1 103983210
1 103983233
1 103983307
1 103983520
1 103983524
1 103983526
1 103983555
1 103983565
1 103983567
1 103983692
1 103983719
1 103983845
1 103983935
1 103984088
1 103984161
1 103984185
1 103984419
1 103986113
1 103986121
1 103986146
1 103986162
1 103986309
1 103986374
1 103986391
1 103986456
1 103986992
1 103987005
1 103987105
1 103987120
1 103987228
1 103987237
1 103987557
1 103987616
1 103987659
1 103987664
1 103987665
1 103988016
1 103988243
1 103988685
1 103988740
1 103988881
1 103989000
1 103989099
1 103989107
1 103989146
1 103989266
1 103989296
1 103989360
1 103989414
1 103989605
1 103989631
1 103989674
1 103989730
1 103989847
1 103989865
1 103989887
1 103990029
1 103990224
1 103990251
1 103990439
1 103991008
1 103991186
1 103991230
1 103991239
1 103991252
1 103991340
1 103991429
1 103991447
1 103991490
1 103991541
1 103991638
1 103992204
1 103992270
1 103992365
1 103992431
1 103992647
1 103992953
1 103994894
1 103994911
1 103995214
1 103995251
1 103995410
1 103995442
1 103995768
1 103996679
1 103997051
1 103997073
1 103997252
1 103997800
1 103998497
1 103998997
1 103999233
1 103999476
1 103999604
1 103999882
1 103999926
1 104000837
1 104000861
1 104000866
1 104001456
1 104001792
1 104002801
1 104002982
1 104003420
1 104005400
1 104005519
1 104005556
1 104006276
1 104006610
1 104006985
1 104007338
1 104007485
1 104009715
1 104009888
1 104009902
1 104010365
1 104010467
1 104010518
1 104010785
1 104011355
1 104011440
1 104011520
1 104012230
1 104012253
1 104012738
1 104012763
1 104013063
1 104013941
1 104014300
1 104014417
1 104014949
1 104015784
1 104015786
1 104015958
1 104015961
1 104016120
1 104016664
1 104016763
1 104016862
1 104017671
1 104017930
1 104018112
1 104018560
1 104018741
1 104018769
1 104018863
1 104019533
1 104019611
1 104019863
1 104020532
1 104021014
1 104022437
1 104022466
1 104022719
1 104022777
1 104023684
1 104023828
1 104023910
1 104024673
1 104024750
1 104024757
1 104024790
1 104025082
1 104025095
1 104025199
1 104025210
1 104025220
1 104025418
1 104025599
1 104025679
1 104025904
1 104026299
1 104026556
1 104026560
1 104026566
1 104026639
1 104026660
1 104026928
1 104027494
1 104027684
1 104028318
1 104028783
1 104029438
1 104029572
1 104029999
1 104030557
1 104030680
1 104031163
1 104031294
1 104033156
1 104033462
1 104033572
1 104033673
1 104033788
1 104034720
1 104034721
1 104035038
1 104035954
1 104036001
1 104039564
1 104039794
1 104039873
1 104040058
1 104040542
1 104041136
1 104041217
1 104041487
1 104041646
1 104041668
1 104041812
1 104042868
1 104043104
1 104043834
1 104044013
1 104044308
1 104044668
1 104045084
1 104045352
1 104045800
1 104045816
1 104045956
1 104046011
1 104046095
1 104046141
1 104048200
1 104048986
1 104049090
1 104049094
1 104049428
1 104050424
1 104050443
1 104051122
1 104051222
1 104052219
1 104052240
1 104052457
1 104052576
1 104052798
1 104053481
1 104053638
1 104053674
1 104053712
1 104053839
1 104054066
1 104054183
1 104054261
1 104054355
1 104054617
1 104054650
1 104055074
1 104055100
1 104055108
1 104055278
1 104056135
1 104056213
1 104056215
1 104056217
1 104056226
1 104056362
1 104057458
1 104057525
1 104057574
1 104057683
1 104057705
1 104057803
1 104058018
1 104058196
1 104058406
1 104058484
1 104058540
1 104058964
1 104059591
1 104059751
1 104060160
1 104060249
1 104062019
1 104062103
1 104062186
1 104062758
1 104063815
1 104064024
1 104064342
1 104064356
1 104064376
1 104064396
1 104064485
1 104064539
1 104064568
1 104064755
1 104064939
1 104065243
1 104065579
1 104065939
1 104065992
1 104066872
1 104066899
1 104067384
1 104067531
1 104068916
1 104069204
1 104069326
1 104069497
1 104069535
1 104069583
1 104069780
1 104069945
1 104070009
1 104070041
1 104071277
1 104071332
1 104071405
1 104071508
1 104071567
1 104071593
1 104071751
1 104072017
1 104072152
1 104072165
1 104073205
1 104073261
1 104073311
1 104073342
1 104073882
1 104074062
1 104074134
1 104074155
1 104074322
1 104074491
1 104074563
1 104074598
1 104074671
1 104074753
1 104075019
1 104075099
1 104075248
1 104075536
1 104075945
1 104076382
1 104076394
1 104076969
1 104077670
1 104078464
1 104078483
1 104078545
1 104078554
1 104080737
1 104080798
1 104081346
1 104081565
1 104082232
1 104082445
1 104082451
1 104082898
1 104084673
1 104084799
1 104084895
1 104085640
1 104086182
1 104091337
1 104092005
1 104092016
1 104092048
1 104092270
1 104092563
1 104092594
1 104093602
1 104093938
1 104094013
1 104094022
1 104094072
1 104094108
1 104094313
1 104094333
1 104094435
1 104094674
1 104094894
1 104095016
1 104095029
1 104095095
1 104095101
1 104095122
1 104095167
1 104095184
1 104095615
1 104095709
1 104095838
1 104095881
1 104095927
1 104095928
1 104096312
1 104097642
1 104097694
1 104097776
1 104097931
1 104098050
1 104098081
1 104098478
1 104098532
1 104098587
1 104098599
1 104098956
1 104098980
1 104099097
1 104099259
1 104099377
1 104099442
1 104099571
1 104099974
1 104100035
1 104100077
1 104100103
1 104100405
1 104100420
1 104101696
1 104104518
1 104104733
1 104106211
1 104106933
1 104106999
1 104107210
1 104107216
1 104107512
1 104107658
1 104108150
1 104108192
1 104108781
1 104109189
1 104109644
1 104110255
1 104110466
1 104110484
1 104111046
1 104111105
1 104111687
1 104112239
1 104112274
1 104112322
1 104112325
1 104112420
1 104112493
1 104112534
1 104112564
1 104112600
1 104112623
1 104112624
1 104112628
1 104112629
1 104112686
1 104112880
1 104113008
1 104113128
1 104113153
1 104113364
1 104113374
1 104113490
1 104113491
1 104113580
1 104114481
1 104114527
1 104114607
1 104114772
1 104114775
1 104114777
1 104114786
1 104114792
1 104114818
1 104114894
1 104115377
1 104115381
1 104115468
1 104115496
1 104115616
1 104115634
1 104115885
1 104115923
1 104115930
1 104115994
1 104116018
1 104116101
1 104116367
1 104116395
1 104116439
1 104116494
1 104116498
1 104116570
1 104116894
1 104116915
1 104116916
1 104116923
1 104116938
1 104117162
1 104117320
1 104117834
1 104117851
1 104117868
1 104118565
1 104118586
1 104118771
1 104118841
1 104118859
1 104119066
1 104119091
1 104119155
1 104119196
1 104119489
1 104119723
1 104119727
1 104119754
1 104119868
1 104119874
1 104119944
1 104120010
1 104120082
1 104120515
1 104120546
1 104120596
1 104120838
1 104120906
1 104120917
1 104121149
1 104121219
1 104121295
1 104121335
1 104121706
1 104121752
1 104121863
1 104121871
1 104122095
1 104122263
1 104122265
1 104122273
1 104122302
1 104122342
1 104122404
1 104122473
1 104122486
1 104122515
1 104126143
1 104127644
1 104127806
1 104127844
1 104127877
1 104127888
1 104127930
1 104127987
1 104128062
1 104128080
1 104128088
1 104128121
1 104128143
1 104128738
1 104128791
1 104128937
1 104129066
1 104129080
1 104129090
1 104129141
1 104129169
1 104129176
1 104129188
1 104129200
1 104129201
1 104129309
1 104129322
1 104129390
1 104129480
1 104129486
1 104129504
1 104129578
1 104129607
1 104129671
1 104129699
1 104129826
1 104129848
1 104129881
1 104129916
1 104129926
1 104129959
1 104130015
1 104130032
1 104130084
1 104130168
1 104130202
1 104130317
1 104130335
1 104130352
1 104130357
1 104130382
1 104130492
1 104130526
1 104130581
1 104130585
1 104130699
1 104130717
1 104130818
1 104130826
1 104130897
1 104130928
1 104130968
1 104131041
1 104131265
1 104131308
1 104131312
1 104131352
1 104131375
1 104131380
1 104131390
1 104131410
1 104131420
1 104131430
1 104131447
1 104131509
1 104132145
1 104132237
1 104132248
1 104132258
1 104132743
1 104132952
1 104133375
1 104133439
1 104136190
1 104136233
1 104136314
1 104136322
1 104136396
1 104136514
1 104136582
1 104136632
1 104137289
1 104137354
1 104137460
1 104137649
1 104137761
1 104137990
1 104138063
1 104138660
1 104139026
1 104139253
1 104139551
1 104139570
1 104139584
1 104139607
1 104139653
1 104139682
1 104140348
1 104141040
1 104141169
1 104142057
1 104142111
1 104142416
1 104142417
1 104142587
1 104143210
1 104143254
1 104143264
1 104143977
1 104144021
1 104144705
1 104144821
1 104144923
1 104144952
1 104145100
1 104145367
1 104145587
1 104145997
1 104146021
1 104146057
1 104146060
1 104146662
1 104147165
1 104147347
1 104147633
1 104147656
1 104147703
1 104147961
1 104148044
1 104148691
1 104148799
1 104149195
1 104149290
1 104149511
1 104149656
1 104149889
1 104149911
1 104149950
1 104150229
1 104150422
1 104150583
1 104150592
1 104150685
1 104150980
1 104150991
1 104151012
1 104151171
1 104151271
1 104151666
1 104151681
1 104151845
1 104152009
1 104152655
1 104152936
1 104153135
1 104153651
1 104156398
1 104156437
1 104156489
1 104157721
1 104158722
1 104158739
1 104158783
1 104158805
1 104159056
1 104159385
1 104160124
1 104160304
1 104160379
1 104160705
1 104161155
1 104161188
1 104161761
1 104161904
1 104161998
1 104162233
1 104162427
1 104162442
1 104162507
1 104162591
1 104162717
1 104162722
1 104162724
1 104162752
1 104162790
1 104162855
1 104162937
1 104163006
1 104163064
1 104163164
1 104163574
1 104163715
1 104164727
1 104164845
1 104164852
1 104164998
1 104165031
1 104165115
1 104165122
1 104165169
1 104165288
1 104165465
1 104165565
1 104165582
1 104166042
1 104166184
1 104166673
1 104166712
1 104167001
1 104167083
1 104168004
1 104168031
1 104168065
1 104168385
1 104168420
1 104168600
1 104169096
1 104169282
1 104169411
1 104169610
1 104169657
1 104169713
1 104169718
1 104169749
1 104169775
1 104169801
1 104169913
1 104170037
1 104170314
1 104170400
1 104170412
1 104170559
1 104170742
1 104170981
1 104170982
1 104171026
1 104171193
1 104171323
1 104171402
1 104171577
1 104171813
1 104171838
1 104172000
1 104172831
1 104172940
1 104172947
1 104172978
1 104173015
1 104173163
1 104173370
1 104173450
1 104173555
1 104173577
1 104173734
1 104173942
1 104174113
1 104174159
1 104174236
1 104174392
1 104174474
1 104174479
1 104175091
1 104175144
1 104175232
1 104175233
1 104175530
1 104176248
1 104177384
1 104177385
1 104177398
1 104178026
1 104178034
1 104178184
1 104178237
1 104178255
1 104178350
1 104178374
1 104178424
1 104178559
1 104178736
1 104178803
1 104178824
1 104178849
1 104178916
1 104178938
1 104178941
1 104178970
1 104178971
1 104179000
1 104179017
1 104179052
1 104179061
1 104179241
1 104179311
1 104180344
1 104180402
1 104180438
1 104180500
1 104180631
1 104180674
1 104180686
1 104180772
1 104180789
1 104180846
1 104180948
1 104180978
1 104181028
1 104181101
1 104181140
1 104181148
1 104181308
1 104181338
1 104181417
1 104181425
1 104181674
1 104181698
1 104181724
1 104181791
1 104181974
1 104182030
1 104182094
1 104182298
1 104182396
1 104182397
1 104182540
1 104182548
1 104182549
1 104182552
1 104182553
1 104182583
1 104182674
1 104182676
1 104182765
1 104182789
1 104182851
1 104182903
1 104182967
1 104183022
1 104183069
1 104183086
1 104183104
1 104183168
1 104183177
1 104183760
1 104183768
1 104183769
1 104186516
1 104186550
1 104186552
1 104186605
1 104186652
1 104186675
1 104186709
1 104186737
1 104186773
1 104186885
1 104188450
1 104188498
1 104188555
1 104189033
1 104189034
1 104189082
1 104189108
1 104189204
1 104189521
1 104189647
1 104189657
1 104189727
1 104189850
1 104189908
1 104189950
1 104190138
1 104190237
1 104190331
1 104190476
1 104190543
1 104190589
1 104190705
1 104190729
1 104190846
1 104190856
1 104190860
1 104190881
1 104190921
1 104191071
1 104191105
1 104191141
1 104191199
1 104191320
1 104191591
1 104196731
1 104196798
1 104196849
1 104196875
1 104196958
1 104196967
1 104197038
1 104197117
1 104197366
1 104197495
1 104197499
1 104197617
1 104197627
1 104197681
1 104197720
1 104197741
1 104197806
1 104197990
1 104198052
1 104198415
1 104198445
1 104198459
1 104198470
1 104198648
1 104198659
1 104198745
1 104198813
1 104198815
1 104199285
1 104199314
1 104199377
1 104199481
1 104199523
1 104199530
1 104199557
1 104199873
1 104201507
1 104201564
1 104202057
1 104202091
1 104202133
1 104202454
1 104203395
1 104203517
1 104203562
1 104203625
1 104205058
1 104205199
1 104205309
1 104206187
1 104206474
1 104206497
1 104206898
1 104207406
1 104207812
1 104207869
1 104208027
1 104208085
1 104208252
1 104208852
1 104208899
1 104208926
1 104209003
1 104209511
1 104209520
1 104209599
1 104210081
1 104210444
1 104210555
1 104210712
1 104210737
1 104210821
1 104210966
1 104214506
1 104214820
1 104215111
1 104219952
1 104220455
1 104220722
1 104220803
1 104222361
1 104222399
1 104222677
1 104223021
1 104225126
1 104225416
1 104225432
1 104225453
1 104225918
1 104227745
1 104228001
1 104228128
1 104228364
1 104228574
1 104228686
1 104229514
1 104230006
1 104231502
1 104231882
1 104233158
1 104233506
1 104233727
1 104233846
1 104233873
1 104234480
1 104235194
1 104235476
1 104237472
1 104237507
1 104238768
1 104239571
1 104239881
1 104239978
1 104240505
1 104240837
1 104240923
1 104241572
1 104241574
1 104241703
1 104242028
1 104242528
1 104244187
1 104244529
1 104244914
1 104245690
1 104246375
1 104246410
1 104249244
1 104251050
1 104251307
1 104251308
1 104251892
1 104251946
1 104251993
1 104252033
1 104252947
1 104253013
1 104253190
1 104253568
1 104253670
1 104253694
1 104253827
1 104254532
1 104254565
1 104254668
1 104254780
1 104255443
1 104255576
1 104255736
1 104256571
1 104257356
1 104257583
1 104257814
1 104257973
1 104258338
1 104261793
1 104262089
1 104262271
1 104262292
1 104263712
1 104263924
1 104263925
1 104264128
1 104264507
1 104264541
1 104264725
1 104265615
1 104265911
1 104266737
1 104267082
1 104270459
1 104270518
1 104270544
1 104270585
1 104270642
1 104270913
1 104271781
1 104271930
1 104272004
1 104272026
1 104272060
1 104272445
1 104272715
1 104273024
1 104273101
1 104273169
1 104273268
1 104273351
1 104273891
1 104275226
1 104275246
1 104275298
1 104275306
1 104275727
1 104275798
1 104275838
1 104275981
1 104276018
1 104276096
1 104276199
1 104276330
1 104276645
1 104276745
1 104276922
1 104276935
1 104276972
1 104276985
1 104277468
1 104277813
1 104277938
1 104277941
1 104278041
1 104278556
1 104278738
1 104278825
1 104278836
1 104278844
1 104278917
1 104278918
1 104279126
1 104279129
1 104279710
1 104279811
1 104280028
1 104280036
1 104280324
1 104280392
1 104280732
1 104280822
1 104280882
1 104280971
1 104281153
1 104281265
1 104281653
1 104282094
1 104282095
1 104282505
1 104282555
1 104282592
1 104282700
1 104282813
1 104282818
1 104282890
1 104282957
1 104283118
1 104283295
1 104283344
1 104283736
1 104283881
1 104284130
1 104284504
1 104284619
1 104284765
1 104284827
1 104284853
1 104285238
1 104285274
1 104285364
1 104285932
1 104286195
1 104287769
1 104288241
1 104288464
1 104290884
1 104291081
1 104292261
1 104292989
1 104293230
1 104293856
1 104294599
1 104294792
1 104294813
1 104295855
1 104296038
1 104296556
1 104296632
1 104296715
1 104296935
1 104297767
1 104298551
1 104298904
1 104298908
1 104299509
1 104299571
1 104299832
1 104299899
1 104299993
1 104300008
1 104300167
1 104300849
1 104301998
1 104302000
1 104302162
1 104302757
1 104303572
1 104304110
1 104304928
1 104305439
1 104305492
1 104305660
1 104305697
1 104305866
1 104306083
1 104306125
1 104306345
1 104306704
1 104306888
1 104306927
1 104308335
1 104308973
1 104309311
1 104309603
1 104312575
1 104312817
1 104314495
1 104316827
1 104317275
1 104320075
1 104320168
1 104320860
1 104320997
1 104321084
1 104321362
1 104321596
1 104322768
1 104324039
1 104324632
1 104325499
1 104325849
1 104326274
1 104326445
1 104326631
1 104326673
1 104326713
1 104326748
1 104326818
1 104326837
1 104327724
1 104328463
1 104328533
1 104328722
1 104328896
1 104329283
1 104329284
1 104329322
1 104329357
1 104329367
1 104329385
1 104329388
1 104329393
1 104329452
1 104329465
1 104329693
1 104329926
1 104329991
1 104331371
1 104331522
1 104331881
1 104331909
1 104331926
1 104331960
1 104332303
1 104332447
1 104332473
1 104332528
1 104332759
1 104332944
1 104332951
1 104333004
1 104333049
1 104333107
1 104333164
1 104333250
1 104333272
1 104333548
1 104333728
1 104333837
1 104334099
1 104336926
1 104337019
1 104337049
1 104337220
1 104337453
1 104337509
1 104337795
1 104337851
1 104338080
1 104338137
1 104338359
1 104338417
1 104338451
1 104338622
1 104339078
1 104339129
1 104339235
1 104339251
1 104339334
1 104339337
1 104339344
1 104339363
1 104339393
1 104340120
1 104340132
1 104340319
1 104340536
1 104340549
1 104340594
1 104340774
1 104340778
1 104340782
1 104341587
1 104341947
1 104342531
1 104342636
1 104342667
1 104342828
1 104342895
1 104342989
1 104342990
1 104343095
1 104343148
1 104343205
1 104343246
1 104343262
1 104343270
1 104343326
1 104343470
1 104343908
1 104343943
1 104344040
1 104344263
1 104344546
1 104344727
1 104344734
1 104344981
1 104345415
1 104345449
1 104345637
1 104345814
1 104346045
1 104346055
1 104346133
1 104346208
1 104346586
1 104346620
1 104346855
1 104346964
1 104347147
1 104347479
1 104347555
1 104348246
1 104348435
1 104348550
1 104348738
1 104348926
1 104349367
1 104349459
1 104349602
1 104349644
1 104349749
1 104349991
1 104350129
1 104350487
1 104350505
1 104352197
1 104352494
1 104352943
1 104353055
1 104353268
1 104353635
1 104353744
1 104354026
1 104354055
1 104354228
1 104354461
1 104354471
1 104354721
1 104354841
1 104354988
1 104355359
1 104355407
1 104355567
1 104355577
1 104355579
1 104355609
1 104355654
1 104355729
1 104355747
1 104355773
1 104355866
1 104355910
1 104355913
1 104355969
1 104356012
1 104356126
1 104356209
1 104356273
1 104356347
1 104356449
1 104356583
1 104356746
1 104356905
1 104356908
1 104357097
1 104357342
1 104357572
1 104357704
1 104358011
1 104358191
1 104358444
1 104359837
1 104360012
1 104360044
1 104360061
1 104360150
1 104360264
1 104360286
1 104360453
1 104360459
1 104360508
1 104360559
1 104360753
1 104360821
1 104360865
1 104360869
1 104360878
1 104360919
1 104363226
1 104363305
1 104363322
1 104363349
1 104363415
1 104363421
1 104363454
1 104363467
1 104363494
1 104363685
1 104363733
1 104363759
1 104363765
1 104363806
1 104363854
1 104363916
1 104363959
1 104364002
1 104364050
1 104364086
1 104364147
1 104364166
1 104364184
1 104364185
1 104364209
1 104364217
1 104364223
1 104364234
1 104364572
1 104364811
1 104364831
1 104364832
1 104364892
1 104364958
1 104365034
1 104365098
1 104365107
1 104365132
1 104365156
1 104365170
1 104365254
1 104365335
1 104365340
1 104365343
1 104365359
1 104365401
1 104365474
1 104365540
1 104365607
1 104365640
1 104365684
1 104365688
1 104365869
1 104367702
1 104368024
1 104368169
1 104368234
1 104368351
1 104368413
1 104368548
1 104369031
1 104369365
1 104369446
1 104369492
1 104369547
1 104369565
1 104369822
1 104369867
1 104369871
1 104370095
1 104370119
1 104370125
1 104370165
1 104370167
1 104370222
1 104370269
1 104370290
1 104370342
1 104370411
1 104370568
1 104370715
1 104370761
1 104370777
1 104370788
1 104371169
1 104373262
1 104373414
1 104373420
1 104373466
1 104373493
1 104373534
1 104374017
1 104374493
1 104374565
1 104374653
1 104374675
1 104374735
1 104374952
1 104375245
1 104375337
1 104375786
1 104375908
1 104376062
1 104376120
1 104376134
1 104378806
1 104378829
1 104378921
1 104378956
1 104379050
1 104379230
1 104379334
1 104381004
1 104381153
1 104381299
1 104381535
1 104381801
1 104382181
1 104382285
1 104382551
1 104382782
1 104383121
1 104383427
1 104383641
1 104383655
1 104383701
1 104383723
1 104383741
1 104383745
1 104383758
1 104383778
1 104383844
1 104383943
1 104383946
1 104383972
1 104384000
1 104384066
1 104384142
1 104384650
1 104384677
1 104384689
1 104384728
1 104384736
1 104384759
1 104384788
1 104384804
1 104384808
1 104384826
1 104384863
1 104384912
1 104385044
1 104385080
1 104385088
1 104385140
1 104385155
1 104385179
1 104385207
1 104385231
1 104385259
1 104385356
1 104385358
1 104385419
1 104385498
1 104385510
1 104385655
1 104385732
1 104385810
1 104385826
1 104385931
1 104385949
1 104385966
1 104386005
1 104386050
1 104386077
1 104386090
1 104386155
1 104386207
1 104386233
1 104386348
1 104386453
1 104386500
1 104387483
1 104387603
1 104387872
1 104387893
1 104388005
1 104388010
1 104388064
1 104388067
1 104388128
1 104388152
1 104388201
1 104389093
1 104389101
1 104389355
1 104389442
1 104389472
1 104389558
1 104389604
1 104389641
1 104389645
1 104391715
1 104392036
1 104392069
1 104392070
1 104392354
1 104392642
1 104393375
1 104393497
1 104393500
1 104393533
1 104393601
1 104393663
1 104393763
1 104393786
1 104393877
1 104394166
1 104394413
1 104394895
1 104395114
1 104395676
1 104395776
1 104395907
1 104396677
1 104396944
1 104397055
1 104398268
1 104398777
1 104398791
1 104399107
1 104399240
1 104399923
1 104399974
1 104400031
1 104401623
1 104402919
1 104403385
1 104403877
1 104403878
1 104403984
1 104404394
1 104404697
1 104405139
1 104405310
1 104405513
1 104405688
1 104406333
1 104407048
1 104407121
1 104407230
1 104407719
1 104407746
1 104409079
1 104409710
1 104410542
1 104410918
1 104411505
1 104411944
1 104412085
1 104412203
1 104412330
1 104412445
1 104412784
1 104412792
1 104413241
1 104413600
1 104413893
1 104414495
1 104415388
1 104416641
1 104417181
1 104417488
1 104417549
1 104417890
1 104418032
1 104418151
1 104418209
1 104418229
1 104418265
1 104418601
1 104419181
1 104419410
1 104419603
1 104420306
1 104420450
1 104420914
1 104421083
1 104421086
1 104421160
1 104421516
1 104421698
1 104424377
1 104424583
1 104427790
1 104428417
1 104428861
1 104429428
1 104429663
1 104429690
1 104429855
1 104430135
1 104430167
1 104430436
1 104436345
1 104436414
1 104436419
1 104436750
1 104436962
1 104438358
1 104438359
1 104438427
1 104438517
1 104438717
1 104439346
1 104439500
1 104439560
1 104439784
1 104439801
1 104440009
1 104440062
1 104440309
1 104441253
1 104441320
1 104443716
1 104444237
1 104444660
1 104444727
1 104444958
1 104445557
1 104445688
1 104445843
1 104445979
1 104446028
1 104446066
1 104446317
1 104446553
1 104446708
1 104447065
1 104447719
1 104449893
1 104449971
1 104449995
1 104450080
1 104450398
1 104451073
1 104451752
1 104451764
1 104451933
1 104451967
1 104452098
1 104453160
1 104453205
1 104454027
1 104454073
1 104454243
1 104455098
1 104455368
1 104456123
1 104456295
1 104456296
1 104456542
1 104457327
1 104457428
1 104461222
1 104462170
1 104462198
1 104462253
1 104465615
1 104465616
1 104465727
1 104466177
1 104467487
1 104468352
1 104468595
1 104468780
1 104469464
1 104471156
1 104471221
1 104471276
1 104471375
1 104471436
1 104471444
1 104471688
1 104472346
1 104472448
1 104472482
1 104472518
1 104472528
1 104472575
1 104472846
1 104473293
1 104473351
1 104473408
1 104473426
1 104473466
1 104473591
1 104473611
1 104473624
1 104473640
1 104473663
1 104473761
1 104473876
1 104473985
1 104474093
1 104474101
1 104474247
1 104474259
1 104474354
1 104474546
1 104474556
1 104474563
1 104474571
1 104474602
1 104474683
1 104474704
1 104474707
1 104474708
1 104474777
1 104475300
1 104475591
1 104475674
1 104475852
1 104476437
1 104478583
1 104478943
1 104479369
1 104479379
1 104479386
1 104479408
1 104479548
1 104479638
1 104479657
1 104479674
1 104479742
1 104479746
1 104479752
1 104479859
1 104479925
1 104479926
1 104479930
1 104480023
1 104480037
1 104480056
1 104480190
1 104480328
1 104480351
1 104480376
1 104480387
1 104480388
1 104480526
1 104480531
1 104480616
1 104480650
1 104480653
1 104480670
1 104480753
1 104480844
1 104480905
1 104481048
1 104481095
1 104481182
1 104481223
1 104481262
1 104481308
1 104481309
1 104481340
1 104481402
1 104481442
1 104481448
1 104481478
1 104481480
1 104481482
1 104481635
1 104481694
1 104481746
1 104481764
1 104481821
1 104481836
1 104481839
1 104481860
1 104481906
1 104481969
1 104481973
1 104482100
1 104482287
1 104482429
1 104482452
1 104482485
1 104482615
1 104482686
1 104482723
1 104482749
1 104482773
1 104482794
1 104482807
1 104482816
1 104482817
1 104482825
1 104482970
1 104483796
1 104484181
1 104484337
1 104484713
1 104484875
1 104485483
1 104486521
1 104486535
1 104486700
1 104486776
1 104487688
1 104487778
1 104487787
1 104488384
1 104488464
1 104488476
1 104488784
1 104488938
1 104488966
1 104489011
1 104490237
1 104490518
1 104490738
1 104490820
1 104490829
1 104492912
1 104493121
1 104493401
1 104493423
1 104493478
1 104493981
1 104494185
1 104494652
1 104495768
1 104496087
1 104496418
1 104496543
1 104496674
1 104496703
1 104496755
1 104496918
1 104497098
1 104497563
1 104497617
1 104498168
1 104498357
1 104498539
1 104498578
1 104499081
1 104500325
1 104500674
1 104501687
1 104502026
1 104502117
1 104502158
1 104502390
1 104502433
1 104502769
1 104502857
1 104503279
1 104503320
1 104503923
1 104504014
1 104504220
1 104504224
1 104504392
1 104504476
1 104504568
1 104504790
1 104505701
1 104505878
1 104506967
1 104506974
1 104507109
1 104507272
1 104507326
1 104507442
1 104507579
1 104507596
1 104507743
1 104507786
1 104507853
1 104507923
1 104507932
1 104507938
1 104507940
1 104507990
1 104508044
1 104508127
1 104508145
1 104508174
1 104508183
1 104508270
1 104508425
1 104508447
1 104508470
1 104508514
1 104508522
1 104508534
1 104508543
1 104508546
1 104508659
1 104508687
1 104508768
1 104508787
1 104508816
1 104509864
1 104509935
1 104510013
1 104510128
1 104510150
1 104510220
1 104510304
1 104510331
1 104510332
1 104510360
1 104510451
1 104510453
1 104510478
1 104510501
1 104510750
1 104510801
1 104510813
1 104510819
1 104510840
1 104510869
1 104510896
1 104510927
1 104511014
1 104511118
1 104511142
1 104511147
1 104511175
1 104511203
1 104511229
1 104511305
1 104511320
1 104511423
1 104511440
1 104511508
1 104511509
1 104511675
1 104511698
1 104511724
1 104511750
1 104511941
1 104511966
1 104512124
1 104512145
1 104512156
1 104512231
1 104512256
1 104512277
1 104512366
1 104512423
1 104512597
1 104512598
1 104512631
1 104512679
1 104512685
1 104512714
1 104512753
1 104512778
1 104512782
1 104512826
1 104512850
1 104512854
1 104513146
1 104513149
1 104513180
1 104513221
1 104513224
1 104513316
1 104513344
1 104513395
1 104513430
1 104513557
1 104513572
1 104513584
1 104513605
1 104513618
1 104513629
1 104513631
1 104513668
1 104513675
1 104513697
1 104513774
1 104513820
1 104513828
1 104513930
1 104513932
1 104513969
1 104513975
1 104513984
1 104514059
1 104514097
1 104514147
1 104514179
1 104514196
1 104514273
1 104514274
1 104514281
1 104514298
1 104514344
1 104514350
1 104514550
1 104514593
1 104514612
1 104514716
1 104514721
1 104514723
1 104514750
1 104514763
1 104514819
1 104514867
1 104514911
1 104514972
1 104515100
1 104515133
1 104515141
1 104515175
1 104515337
1 104515349
1 104515447
1 104515503
1 104515528
1 104515594
1 104515662
1 104515687
1 104515753
1 104515879
1 104515911
1 104515947
1 104515954
1 104515955
1 104515976
1 104516031
1 104516116
1 104516152
1 104516231
1 104516436
1 104516486
1 104516568
1 104517023
1 104517061
1 104517085
1 104517213
1 104517305
1 104517319
1 104517447
1 104517496
1 104517509
1 104517749
1 104517784
1 104517786
1 104517858
1 104518118
1 104518305
1 104518504
1 104518505
1 104518538
1 104518679
1 104518697
1 104518726
1 104518784
1 104518814
1 104518816
1 104518821
1 104518884
1 104519052
1 104519061
1 104519149
1 104519162
1 104519196
1 104519217
1 104519245
1 104519252
1 104519293
1 104519353
1 104519374
1 104519404
1 104519617
1 104519676
1 104519697
1 104519822
1 104519863
1 104519969
1 104519974
1 104519989
1 104520024
1 104520030
1 104520046
1 104520058
1 104520068
1 104520091
1 104520183
1 104520196
1 104520219
1 104520229
1 104520246
1 104520258
1 104520420
1 104520436
1 104520552
1 104520601
1 104520620
1 104520653
1 104520694
1 104520703
1 104521915
1 104521924
1 104521982
1 104522058
1 104522059
1 104522090
1 104522150
1 104522250
1 104522337
1 104522362
1 104522377
1 104522400
1 104522423
1 104522429
1 104522552
1 104522588
1 104522589
1 104522638
1 104522724
1 104522743
1 104522749
1 104522806
1 104522827
1 104522883
1 104522935
1 104522952
1 104523049
1 104523062
1 104523067
1 104523151
1 104523174
1 104523186
1 104523245
1 104523263
1 104523344
1 104523380
1 104523410
1 104523477
1 104523556
1 104523603
1 104523628
1 104524013
1 104524062
1 104524142
1 104524153
1 104524160
1 104524169
1 104524181
1 104524198
1 104524285
1 104524359
1 104524378
1 104524457
1 104524550
1 104524613
1 104524693
1 104524707
1 104524721
1 104524726
1 104524741
1 104524778
1 104524787
1 104524822
1 104524844
1 104524881
1 104524910
1 104524964
1 104524979
1 104525036
1 104525058
1 104525275
1 104525326
1 104525477
1 104525532
1 104525545
1 104525578
1 104525592
1 104525603
1 104525658
1 104525661
1 104525662
1 104525711
1 104525750
1 104526150
1 104526157
1 104526190
1 104526217
1 104526312
1 104526366
1 104526400
1 104526433
1 104526470
1 104526471
1 104526491
1 104526497
1 104526632
1 104526633
1 104526765
1 104527072
1 104527077
1 104527187
1 104527244
1 104527283
1 104527292
1 104527351
1 104527387
1 104527408
1 104527487
1 104527493
1 104527505
1 104527577
1 104527589
1 104527620
1 104527644
1 104527738
1 104527761
1 104527774
1 104527775
1 104527836
1 104527931
1 104527949
1 104527973
1 104528254
1 104528308
1 104528458
1 104528476
1 104528619
1 104528644
1 104528655
1 104528722
1 104528732
1 104528817
1 104528849
1 104528867
1 104528988
1 104529017
1 104529024
1 104529026
1 104529069
1 104529080
1 104529116
1 104529197
1 104529215
1 104529252
1 104529273
1 104529316
1 104529333
1 104529437
1 104529476
1 104529492
1 104529567
1 104529593
1 104529605
1 104529656
1 104529703
1 104529729
1 104529815
1 104529868
1 104529954
1 104530003
1 104530225
1 104530229
1 104530277
1 104530282
1 104530337
1 104530362
1 104530435
1 104530436
1 104530438
1 104530524
1 104530554
1 104530567
1 104530642
1 104530658
1 104530741
1 104530914
1 104531054
1 104532598
1 104533040
1 104533444
1 104534222
1 104534252
1 104534396
1 104534589
1 104534688
1 104534860
1 104534932
1 104535767
1 104535776
1 104538679
1 104539019
1 104539558
1 104539560
1 104539944
1 104539964
1 104540503
1 104540594
1 104544762
1 104545024
1 104545120
1 104546361
1 104546513
1 104547333
1 104547683
1 104547932
1 104548061
1 104548118
1 104548613
1 104548769
1 104549217
1 104549327
1 104549838
1 104549859
1 104550032
1 104550674
1 104550913
1 104551498
1 104551597
1 104551870
1 104551894
1 104552185
1 104552349
1 104552470
1 104552521
1 104552581
1 104552692
1 104552754
1 104552805
1 104552948
1 104553344
1 104553523
1 104555387
1 104555395
1 104555587
1 104555598
1 104556004
1 104556125
1 104556433
1 104557080
1 104557105
1 104557112
1 104558585
1 104558852
1 104558890
1 104558947
1 104558998
1 104559232
1 104560008
1 104560056
1 104560186
1 104560466
1 104560776
1 104561198
1 104562030
1 104562327
1 104562340
1 104562481
1 104562622
1 104562655
1 104562761
1 104562861
1 104563146
1 104563148
1 104563263
1 104563597
1 104563855
1 104564145
1 104564200
1 104564321
1 104564355
1 104564821
1 104565058
1 104567012
1 104567275
1 104567581
1 104567713
1 104568656
1 104568804
1 104568900
1 104569063
1 104569904
1 104570113
1 104570126
1 104570575
1 104570916
1 104571707
1 104571725
1 104571919
1 104572134
1 104572178
1 104572227
1 104572686
1 104573001
1 104574250
1 104574281
1 104574412
1 104574772
1 104574855
1 104574883
1 104574892
1 104575198
1 104575380
1 104575450
1 104576255
1 104576570
1 104576756
1 104576835
1 104577083
1 104577231
1 104577294
1 104577786
1 104577848
1 104578724
1 104579178
1 104579289
1 104579335
1 104579473
1 104579521
1 104579832
1 104579962
1 104580296
1 104580301
1 104580387
1 104580515
1 104581016
1 104581279
1 104581298
1 104582167
1 104582178
1 104582247
1 104582606
1 104582677
1 104583213
1 104583894
1 104584068
1 104584349
1 104584873
1 104585293
1 104585586
1 104585628
1 104587055
1 104587256
1 104587354
1 104587538
1 104587593
1 104587759
1 104588113
1 104589160
1 104589506
1 104589681
1 104590313
1 104590565
1 104590663
1 104591553
1 104591613
1 104591853
1 104591927
1 104592033
1 104592057
1 104592131
1 104592555
1 104592584
1 104592634
1 104592949
1 104593406
1 104593454
1 104594009
1 104594060
1 104594077
1 104595281
1 104595899
1 104595999
1 104596212
1 104596250
1 104596609
1 104596911
1 104596991
1 104597558
1 104599912
1 104599975
1 104600506
1 104600659
1 104600730
1 104601069
1 104601139
1 104601493
1 104601684
1 104601851
1 104606268
1 104606348
1 104606363
1 104606559
1 104607080
1 104607093
1 104608083
1 104613841
1 104615746
1 104615755
1 104616824
1 104617023
1 104617055
1 104617866
1 104619320
1 104621209
1 104621329
1 104621345
1 104621347
1 104621672
1 104622097
1 104623382
1 104624022
1 104624113
1 104624551
1 104625608
1 104625754
1 104626023
1 104627631
1 104627644
1 104627704
1 104628806
1 104628986
1 104630276
1 104630718
1 104632075
1 104632145
1 104633054
1 104633612
1 104633657
1 104634358
1 104635957
1 104636112
1 104636316
1 104636407
1 104636488
1 104636790
1 104637235
1 104637829
1 104638543
1 104639659
1 104639771
1 104639795
1 104639796
1 104639958
1 104640091
1 104640269
1 104640332
1 104641227
1 104641607
1 104641608
1 104641684
1 104642086
1 104642571
1 104643813
1 104643959
1 104644007
1 104644103
1 104644139
1 104644156
1 104644455
1 104644745
1 104645208
1 104645612
1 104645877
1 104645879
1 104645931
1 104646127
1 104646739
1 104646854
1 104647112
1 104647160
1 104648221
1 104650304
1 104651706
1 104651985
1 104652629
1 104653364
1 104654166
1 104654220
1 104654646
1 104654825
1 104654856
1 104654948
1 104655534
1 104656965
1 104657257
1 104658510
1 104658767
1 104659102
1 104659334
1 104660385
1 104661328
1 104661498
1 104662109
1 104662501
1 104662563
1 104662603
1 104662618
1 104662850
1 104662921
1 104663142
1 104663386
1 104666255
1 104666264
1 104666401
1 104669753
1 104670110
1 104670208
1 104670221
1 104670334
1 104670345
1 104670440
1 104670563
1 104670763
1 104670769
1 104670850
1 104670932
1 104670986
1 104671049
1 104671057
1 104671074
1 104671141
1 104671319
1 104671419
1 104671543
1 104671574
1 104671801
1 104671802
1 104671967
1 104671968
1 104672018
1 104672028
1 104672186
1 104672261
1 104672332
1 104672352
1 104672572
1 104672740
1 104672935
1 104673147
1 104673152
1 104673167
1 104673389
1 104673599
1 104673649
1 104673720
1 104673744
1 104673776
1 104673792
1 104673815
1 104674024
1 104674091
1 104674421
1 104674483
1 104674555
1 104674579
1 104674823
1 104674886
1 104674953
1 104674991
1 104675041
1 104675094
1 104675168
1 104675207
1 104675240
1 104675443
1 104675542
1 104675591
1 104675645
1 104675712
1 104675736
1 104675776
1 104675834
1 104675927
1 104676367
1 104676606
1 104677062
1 104677307
1 104677664
1 104678290
1 104678294
1 104678305
1 104678911
1 104679794
1 104680752
1 104681027
1 104681378
1 104681979
1 104682387
1 104683899
1 104684299
1 104684327
1 104684589
1 104684885
1 104685717
1 104686537
1 104686595
1 104686911
1 104687175
1 104687215
1 104687453
1 104687814
1 104687852
1 104688190
1 104688525
1 104688877
1 104689628
1 104689643
1 104689828
1 104690593
1 104690980
1 104691529
1 104691585
1 104691701
1 104692054
1 104692077
1 104692136
1 104693075
1 104693252
1 104693318
1 104693408
1 104694070
1 104694108
1 104695472
1 104695565
1 104697235
1 104698538
1 104699140
1 104699479
1 104699569
1 104700562
1 104701105
1 104702101
1 104702857
1 104702861
1 104703145
1 104703269
1 104703436
1 104704581
1 104704602
1 104704769
1 104705029
1 104707300
1 104707463
1 104707578
1 104707613
1 104707688
1 104708112
1 104708840
1 104708844
1 104709697
1 104709731
1 104710049
1 104710340
1 104711319
1 104711749
1 104711831
1 104711907
1 104712029
1 104712226
1 104712788
1 104713000
1 104714141
1 104714755
1 104714857
1 104715104
1 104715583
1 104715609
1 104716201
1 104716686
1 104716799
1 104716878
1 104716931
1 104717148
1 104717461
1 104718071
1 104718072
1 104719653
1 104719754
1 104719938
1 104721030
1 104721289
1 104721293
1 104722566
1 104723128
1 104723140
1 104723196
1 104723422
1 104723463
1 104723549
1 104723700
1 104724048
1 104724184
1 104724365
1 104724589
1 104726326
1 104726838
1 104726868
1 104727366
1 104727485
1 104727490
1 104727506
1 104728056
1 104728356
1 104728666
1 104729845
1 104731111
1 104731285
1 104731733
1 104735756
1 104735812
1 104735832
1 104735835
1 104735977
1 104736030
1 104740293
1 104740473
1 104740889
1 104741214
1 104741448
1 104741819
1 104742056
1 104742504
1 104743818
1 104744499
1 104744674
1 104745758
1 104746418
1 104746713
1 104747043
1 104748722
1 104749022
1 104749262
1 104749750
1 104749825
1 104750484
1 104750500
1 104750630
1 104750856
1 104750861
1 104751756
1 104751787
1 104752147
1 104752533
1 104752877
1 104753021
1 104753449
1 104753856
1 104754492
1 104755561
1 104755949
1 104756761
1 104756902
1 104756904
1 104757782
1 104757879
1 104758334
1 104758409
1 104759111
1 104759486
1 104759721
1 104759927
1 104760362
1 104760704
1 104760759
1 104761146
1 104762191
1 104762237
1 104762567
1 104762607
1 104763252
1 104763411
1 104764068
1 104764265
1 104764577
1 104764940
1 104765217
1 104766701
1 104768135
1 104768236
1 104769041
1 104771603
1 104771617
1 104771911
1 104772013
1 104772455
1 104772525
1 104773350
1 104773571
1 104773616
1 104775395
1 104778771
1 104782262
1 104782355
1 104782452
1 104783218
1 104784023
1 104784207
1 104784438
1 104784572
1 104785689
1 104788729
1 104788821
1 104789025
1 104789683
1 104790484
1 104790621
1 104790824
1 104790870
1 104791450
1 104791462
1 104793118
1 104793274
1 104793726
1 104793828
1 104793872
1 104794122
1 104794129
1 104796879
1 104797009
1 104797418
1 104797516
1 104797541
1 104797550
1 104799457
1 104799496
1 104800016
1 104801036
1 104804397
1 104805347
1 104806829
1 104806953
1 104807040
1 104807676
1 104808428
1 104808572
1 104809298
1 104809299
1 104810573
1 104810738
1 104811608
1 104811640
1 104812224
1 104812612
1 104813008
1 104813277
1 104813319
1 104813945
1 104814538
1 104814843
1 104814907
1 104815468
1 104815602
1 104816069
1 104816578
1 104816630
1 104816806
1 104816846
1 104816914
1 104817245
1 104817255
1 104817443
1 104817692
1 104819208
1 104819340
1 104819607
1 104820459
1 104820489
1 104820507
1 104820813
1 104820815
1 104820963
1 104821047
1 104822624
1 104822685
1 104822759
1 104823109
1 104823115
1 104823481
1 104823575
1 104824631
1 104824702
1 104825125
1 104825144
1 104825325
1 104825429
1 104825548
1 104825608
1 104826084
1 104826085
1 104826155
1 104826228
1 104826386
1 104826431
1 104826921
1 104827136
1 104827348
1 104827509
1 104827636
1 104827941
1 104828002
1 104828117
1 104828262
1 104828337
1 104828420
1 104828470
1 104828979
1 104828981
1 104829029
1 104829052
1 104829318
1 104829331
1 104829337
1 104829439
1 104829447
1 104829624
1 104830000
1 104830125
1 104830248
1 104830348
1 104830371
1 104830425
1 104830454
1 104830589
1 104830756
1 104830782
1 104830858
1 104830881
1 104830899
1 104831180
1 104831357
1 104831371
1 104831834
1 104831847
1 104832080
1 104832840
1 104833463
1 104833657
1 104833899
1 104834191
1 104834528
1 104835335
1 104835429
1 104835789
1 104836121
1 104836729
1 104836945
1 104836987
1 104837095
1 104837776
1 104838427
1 104838470
1 104841131
1 104841268
1 104841289
1 104841513
1 104841543
1 104844017
1 104844122
1 104844286
1 104844296
1 104845232
1 104845737
1 104845880
1 104846143
1 104846343
1 104846488
1 104847279
1 104848071
1 104848351
1 104848410
1 104848417
1 104848430
1 104848450
1 104848580
1 104848794
1 104848804
1 104848861
1 104848947
1 104849026
1 104850277
1 104850689
1 104850740
1 104850843
1 104850847
1 104851336
1 104852459
1 104852605
1 104852721
1 104852857
1 104853162
1 104853294
1 104853410
1 104853426
1 104853497
1 104853578
1 104853709
1 104853819
1 104853910
1 104853931
1 104853932
1 104854086
1 104854114
1 104854122
1 104854151
1 104854197
1 104854288
1 104854365
1 104854485
1 104854542
1 104854646
1 104854669
1 104854722
1 104854749
1 104854814
1 104854906
1 104854918
1 104854962
1 104854996
1 104855205
1 104855239
1 104855267
1 104855268
1 104855285
1 104855628
1 104855671
1 104855697
1 104855776
1 104855904
1 104856002
1 104856300
1 104856574
1 104856735
1 104856872
1 104856888
1 104856964
1 104857400
1 104858237
1 104858340
1 104858729
1 104859908
1 104859910
1 104860924
1 104861418
1 104861694
1 104862259
1 104863650
1 104866126
1 104866177
1 104866351
1 104866520
1 104866781
1 104866793
1 104866813
1 104866863
1 104866896
1 104866898
1 104867141
1 104867156
1 104867172
1 104867474
1 104867638
1 104867657
1 104867978
1 104868012
1 104868116
1 104868131
1 104868231
1 104868234
1 104868242
1 104868280
1 104868284
1 104868355
1 104868407
1 104868433
1 104868450
1 104868452
1 104868537
1 104868947
1 104869004
1 104869024
1 104869514
1 104869575
1 104869950
1 104869973
1 104870149
1 104870286
1 104870484
1 104870512
1 104871051
1 104871052
1 104871393
1 104871463
1 104871490
1 104871666
1 104871847
1 104871853
1 104871967
1 104872201
1 104872230
1 104872271
1 104873281
1 104873298
1 104873410
1 104873458
1 104873609
1 104873644
1 104873683
1 104873700
1 104874964
1 104875007
1 104875039
1 104875040
1 104875077
1 104875082
1 104875137
1 104875344
1 104875515
1 104875584
1 104875803
1 104875934
1 104875947
1 104876044
1 104876075
1 104876121
1 104876123
1 104876177
1 104876482
1 104876483
1 104876495
1 104876535
1 104876646
1 104876726
1 104876740
1 104876764
1 104876816
1 104876818
1 104876897
1 104876912
1 104876921
1 104876958
1 104876977
1 104876979
1 104877032
1 104877035
1 104877039
1 104877076
1 104877122
1 104877148
1 104877158
1 104877203
1 104877228
1 104877315
1 104877342
1 104877385
1 104877401
1 104877489
1 104877634
1 104877667
1 104877669
1 104877697
1 104877698
1 104877793
1 104878054
1 104878076
1 104878336
1 104878387
1 104878434
1 104878564
1 104878609
1 104878644
1 104878766
1 104878770
1 104878830
1 104878849
1 104878855
1 104878873
1 104879119
1 104879242
1 104879244
1 104879316
1 104879438
1 104879462
1 104879497
1 104879528
1 104879721
1 104879986
1 104880079
1 104880490
1 104880491
1 104880495
1 104883728
1 104883778
1 104883799
1 104883901
1 104883952
1 104884056
1 104884102
1 104884153
1 104884218
1 104884303
1 104884460
1 104884474
1 104884528
1 104884662
1 104885058
1 104885148
1 104885232
1 104885305
1 104885447
1 104885588
1 104885728
1 104885792
1 104885853
1 104885862
1 104885876
1 104886369
1 104887822
1 104887929
1 104888193
1 104888215
1 104888297
1 104888354
1 104888380
1 104888573
1 104888614
1 104888675
1 104888906
1 104888964
1 104889043
1 104889046
1 104889096
1 104889254
1 104889259
1 104889335
1 104889340
1 104889741
1 104889767
1 104889966
1 104890091
1 104890109
1 104890434
1 104890448
1 104890451
1 104890454
1 104890652
1 104890717
1 104890718
1 104890826
1 104890871
1 104890918
1 104891033
1 104891040
1 104891143
1 104891301
1 104891473
1 104891499
1 104891669
1 104891856
1 104891885
1 104891917
1 104891962
1 104891983
1 104892005
1 104892194
1 104892200
1 104892249
1 104892262
1 104892287
1 104892472
1 104892544
1 104892912
1 104893019
1 104893096
1 104893210
1 104893218
1 104893297
1 104893378
1 104893399
1 104893552
1 104893599
1 104893660
1 104893716
1 104893777
1 104893971
1 104893994
1 104894018
1 104894032
1 104894035
1 104894041
1 104894069
1 104894071
1 104894110
1 104894151
1 104894159
1 104894170
1 104894224
1 104894225
1 104894284
1 104894363
1 104894373
1 104894443
1 104894518
1 104894520
1 104894544
1 104894673
1 104894691
1 104894729
1 104894812
1 104894834
1 104894870
1 104894941
1 104894957
1 104894959
1 104894995
1 104895009
1 104895157
1 104895208
1 104895244
1 104895245
1 104895260
1 104895397
1 104895403
1 104895446
1 104895829
1 104896185
1 104896197
1 104896202
1 104896219
1 104896281
1 104896369
1 104896420
1 104896505
1 104896527
1 104896561
1 104896582
1 104896631
1 104896634
1 104896651
1 104896656
1 104896657
1 104896731
1 104896808
1 104896813
1 104899037
1 104899415
1 104899468
1 104899540
1 104899569
1 104899608
1 104899611
1 104899642
1 104899738
1 104900729
1 104900901
1 104900941
1 104900958
1 104901202
1 104901376
1 104901432
1 104901456
1 104901474
1 104901623
1 104901677
1 104901785
1 104901912
1 104901997
1 104902042
1 104902236
1 104902266
1 104902532
1 104902548
1 104902634
1 104902653
1 104902686
1 104902743
1 104902785
1 104902792
1 104902856
1 104902869
1 104902953
1 104902971
1 104903013
1 104903038
1 104903126
1 104903353
1 104903451
1 104903503
1 104903541
1 104903611
1 104903628
1 104903662
1 104903684
1 104903700
1 104903762
1 104903945
1 104904026
1 104904162
1 104904166
1 104904168
1 104904173
1 104904228
1 104904244
1 104904452
1 104904453
1 104904480
1 104904540
1 104904738
1 104904739
1 104904956
1 104905020
1 104905111
1 104905338
1 104905419
1 104905487
1 104905536
1 104905640
1 104905669
1 104905785
1 104905786
1 104906057
1 104906128
1 104906270
1 104906272
1 104906298
1 104906460
1 104906461
1 104906482
1 104906847
1 104907210
1 104907576
1 104907577
1 104907598
1 104907606
1 104907647
1 104907658
1 104907719
1 104907764
1 104907829
1 104907949
1 104907980
1 104908062
1 104908153
1 104908193
1 104908207
1 104908220
1 104908338
1 104908596
1 104908603
1 104908746
1 104908791
1 104908939
1 104908980
1 104909009
1 104909056
1 104909153
1 104909183
1 104911513
1 104911542
1 104911547
1 104911576
1 104911658
1 104911670
1 104911676
1 104911694
1 104911750
1 104911812
1 104911813
1 104911816
1 104911886
1 104911889
1 104911921
1 104913932
1 104913944
1 104914011
1 104914047
1 104914151
1 104914187
1 104914195
1 104914279
1 104914348
1 104914361
1 104914447
1 104914536
1 104914563
1 104914564
1 104914585
1 104914800
1 104914801
1 104914847
1 104915076
1 104915205
1 104915239
1 104915585
1 104915594
1 104915614
1 104915762
1 104915823
1 104915849
1 104915854
1 104915884
1 104915928
1 104915989
1 104916007
1 104916048
1 104916067
1 104916077
1 104916443
1 104916535
1 104916711
1 104916751
1 104916775
1 104917085
1 104917188
1 104917209
1 104917590
1 104917631
1 104917713
1 104918012
1 104918072
1 104918253
1 104918282
1 104918283
1 104918364
1 104918575
1 104918639
1 104918909
1 104918960
1 104918970
1 104919079
1 104919098
1 104920150
1 104920232
1 104920416
1 104920623
1 104920630
1 104920764
1 104920951
1 104920957
1 104920999
1 104921084
1 104921108
1 104921111
1 104921231
1 104921239
1 104921292
1 104921384
1 104921551
1 104921557
1 104921595
1 104921703
1 104921720
1 104921757
1 104921792
1 104921813
1 104921854
1 104921867
1 104921889
1 104921946
1 104921976
1 104922009
1 104922595
1 104922607
1 104922642
1 104923331
1 104924613
1 104924766
1 104925200
1 104925207
1 104925311
1 104925407
1 104925668
1 104925797
1 104925846
1 104925890
1 104925896
1 104925993
1 104926001
1 104926010
1 104926040
1 104926045
1 104926066
1 104926076
1 104926104
1 104926169
1 104926196
1 104926464
1 104926488
1 104926526
1 104926591
1 104926635
1 104926767
1 104926784
1 104926818
1 104926872
1 104927331
1 104927496
1 104927547
1 104927569
1 104927619
1 104928991
1 104929070
1 104929141
1 104929451
1 104929489
1 104929602
1 104929644
1 104929669
1 104929762
1 104930033
1 104930060
1 104930084
1 104930116
1 104930132
1 104930197
1 104930233
1 104930238
1 104930502
1 104930543
1 104930608
1 104930647
1 104930965
1 104930973
1 104931005
1 104931121
1 104931212
1 104931295
1 104931414
1 104931463
1 104931574
1 104931591
1 104931634
1 104931635
1 104931734
1 104931744
1 104931844
1 104932182
1 104932509
1 104932748
1 104932853
1 104933060
1 104933191
1 104933193
1 104933286
1 104933363
1 104933448
1 104933633
1 104933647
1 104933800
1 104933801
1 104933821
1 104933984
1 104934009
1 104934070
1 104939159
1 104939230
1 104939519
1 104940362
1 104940394
1 104940461
1 104940485
1 104940508
1 104940544
1 104940551
1 104940567
1 104940685
1 104940767
1 104940810
1 104940821
1 104940854
1 104940881
1 104941118
1 104941255
1 104941369
1 104941492
1 104941546
1 104941556
1 104941845
1 104941895
1 104941979
1 104941980
1 104942175
1 104942224
1 104942342
1 104942362
1 104942364
1 104942405
1 104942496
1 104942621
1 104942623
1 104942745
1 104943508
1 104943672
1 104943931
1 104944104
1 104944163
1 104944330
1 104947060
1 104947509
1 104948466
1 104948481
1 104948825
1 104948881
1 104948975
1 104953217
1 104953221
1 104953292
1 104953394
1 104953591
1 104953675
1 104953851
1 104954001
1 104954037
1 104954100
1 104954230
1 104954240
1 104954324
1 104954326
1 104954332
1 104954411
1 104954742
1 104954830
1 104954836
1 104954837
1 104954895
1 104955019
1 104955067
1 104955075
1 104955178
1 104955502
1 104955509
1 104955587
1 104955635
1 104955691
1 104955956
1 104955993
1 104956185
1 104956297
1 104956305
1 104956348
1 104956352
1 104956360
1 104956375
1 104956396
1 104956397
1 104956447
1 104956546
1 104956578
1 104956630
1 104956633
1 104956647
1 104956698
1 104956881
1 104956934
1 104956948
1 104956954
1 104956994
1 104957065
1 104957067
1 104957126
1 104957139
1 104957142
1 104957216
1 104957218
1 104957219
1 104957245
1 104957258
1 104957283
1 104957324
1 104957465
1 104957486
1 104957498
1 104957654
1 104957661
1 104957703
1 104957718
1 104957776
1 104957816
1 104957847
1 104957892
1 104958012
1 104958109
1 104958149
1 104958210
1 104958241
1 104958311
1 104958342
1 104958391
1 104958405
1 104958412
1 104958440
1 104958501
1 104958532
1 104958675
1 104958822
1 104958830
1 104958867
1 104958950
1 104958960
1 104959035
1 104959046
1 104959084
1 104959170
1 104959643
1 104959644
1 104959674
1 104959676
1 104959681
1 104959700
1 104959798
1 104959895
1 104959908
1 104959977
1 104959993
1 104960020
1 104960184
1 104960228
1 104960384
1 104960396
1 104960428
1 104960457
1 104960552
1 104960632
1 104960792
1 104960905
1 104961075
1 104961156
1 104961458
1 104961608
1 104961874
1 104962006
1 104963611
1 104963782
1 104963873
1 104963998
1 104964082
1 104964084
1 104964110
1 104964189
1 104964344
1 104964409
1 104964605
1 104965018
1 104965414
1 104965580
1 104965665
1 104965721
1 104965831
1 104965903
1 104966036
1 104966057
1 104967036
1 104967168
1 104967189
1 104967209
1 104967244
1 104967292
1 104967403
1 104967412
1 104967560
1 104967571
1 104967673
1 104967740
1 104967745
1 104967788
1 104967814
1 104967831
1 104967869
1 104967959
1 104968208
1 104968232
1 104968406
1 104968459
1 104968480
1 104968485
1 104970006
1 104970107
1 104970204
1 104973723
1 104974028
1 104974108
1 104974167
1 104974243
1 104976320
1 104976603
1 104978183
1 104978722
1 104978982
1 104979434
1 104982188
1 104982193
1 104982250
1 104982888
1 104984631
1 104984999
1 104985252
1 104986063
1 104986106
1 104986205
1 104986392
1 104986440
1 104986473
1 104986505
1 104987128
1 104987143
1 104987504
1 104987768
1 104987991
1 104988507
1 104988534
1 104988777
1 104989406
1 104990104
1 104990244
1 104990798
1 104990971
1 104991163
1 104992235
1 104992519
1 104993611
1 104993989
1 104994151
1 104994913
1 104994996
1 104995352
1 104996094
1 104997123
1 104998608
1 104998803
1 104999105
1 104999372
1 104999857
1 105000438
1 105000450
1 105000764
1 105002023
1 105003362
1 105003569
1 105004039
1 105004143
1 105004626
1 105004688
1 105005922
1 105006223
1 105006430
1 105006798
1 105006832
1 105009313
1 105009659
1 105009806
1 105011576
1 105013947
1 105014809
1 105014902
1 105014940
1 105015082
1 105015424
1 105015800
1 105016506
1 105016797
1 105017333
1 105017477
1 105018083
1 105018356
1 105019519
1 105019847
1 105020333
1 105021762
1 105021944
1 105022065
1 105022782
1 105022932
1 105023098
1 105023122
1 105023226
1 105023537
1 105023583
1 105024973
1 105025482
1 105025872
1 105026140
1 105026774
1 105027194
1 105028370
1 105028376
1 105029997
1 105030717
1 105032030
1 105033025
1 105033258
1 105034028
1 105034475
1 105036227
1 105037918
1 105038546
1 105039325
1 105039792
1 105041564
1 105041651
1 105042367
1 105043981
1 105044161
1 105044294
1 105044777
1 105046485
1 105047053
1 105047092
1 105047595
1 105047700
1 105047923
1 105048261
1 105048361
1 105048580
1 105048779
1 105048859
1 105049058
1 105049975
1 105050196
1 105050558
1 105050803
1 105053550
1 105053664
1 105054092
1 105054277
1 105054320
1 105055022
1 105055259
1 105055524
1 105056195
1 105056374
1 105058710
1 105059434
1 105059828
1 105060433
1 105060660
1 105060862
1 105062426
1 105062568
1 105062612
1 105063052
1 105063378
1 105063433
1 105066415
1 105066782
1 105066849
1 105066957
1 105067090
1 105067271
1 105067355
1 105067678
1 105067733
1 105067739
1 105067846
1 105067878
1 105070119
1 105070285
1 105070388
1 105070527
1 105070747
1 105070815
1 105070921
1 105070939
1 105070948
1 105070956
1 105071197
1 105071316
1 105071829
1 105071993
1 105072029
1 105072091
1 105072280
1 105072414
1 105072427
1 105072554
1 105072557
1 105072564
1 105072630
1 105072710
1 105072774
1 105072884
1 105072954
1 105073299
1 105073346
1 105073365
1 105073591
1 105073593
1 105073612
1 105073686
1 105073839
1 105074565
1 105074728
1 105074800
1 105074853
1 105074935
1 105075037
1 105075164
1 105075167
1 105075186
1 105075377
1 105075404
1 105075497
1 105075647
1 105077642
1 105077716
1 105077722
1 105077795
1 105079653
1 105079741
1 105082748
1 105082940
1 105082972
1 105083014
1 105083348
1 105083380
1 105083767
1 105083945
1 105083969
1 105084095
1 105084118
1 105084175
1 105084198
1 105084200
1 105084269
1 105084293
1 105084415
1 105084652
1 105084708
1 105084827
1 105084933
1 105084941
1 105085360
1 105085481
1 105085538
1 105085611
1 105085668
1 105085720
1 105085723
1 105085768
1 105085881
1 105085921
1 105086012
1 105086066
1 105086123
1 105086216
1 105086258
1 105086455
1 105086459
1 105086476
1 105086617
1 105086682
1 105086735
1 105086737
1 105086754
1 105086801
1 105086810
1 105086836
1 105091008
1 105091029
1 105091059
1 105091162
1 105091191
1 105091209
1 105091217
1 105091403
1 105091404
1 105091509
1 105091571
1 105091909
1 105091957
1 105092595
1 105092678
1 105092878
1 105092895
1 105092934
1 105092955
1 105092987
1 105092993
1 105093161
1 105093183
1 105093201
1 105093256
1 105093308
1 105093359
1 105093435
1 105093798
1 105093893
1 105093899
1 105093925
1 105094133
1 105094187
1 105094209
1 105094234
1 105094274
1 105094286
1 105094327
1 105094574
1 105094667
1 105094668
1 105094672
1 105094822
1 105094875
1 105094917
1 105094941
1 105095317
1 105095350
1 105095375
1 105095417
1 105095429
1 105095582
1 105095656
1 105095658
1 105095663
1 105095664
1 105095733
1 105095971
1 105096032
1 105096116
1 105096446
1 105096481
1 105096521
1 105096684
1 105096748
1 105096749
1 105096768
1 105096810
1 105096871
1 105096955
1 105097007
1 105097047
1 105097209
1 105097342
1 105097495
1 105097574
1 105097585
1 105097653
1 105097663
1 105097723
1 105098013
1 105098221
1 105098346
1 105098655
1 105098804
1 105098836
1 105099110
1 105099125
1 105099154
1 105099185
1 105099196
1 105099389
1 105099535
1 105099595
1 105099956
1 105099967
1 105099984
1 105100010
1 105100039
1 105100236
1 105100473
1 105100590
1 105100741
1 105100754
1 105100762
1 105100770
1 105100998
1 105101051
1 105101057
1 105101095
1 105101331
1 105101384
1 105101412
1 105101438
1 105101463
1 105101763
1 105101890
1 105101948
1 105102023
1 105102052
1 105102081
1 105102256
1 105102284
1 105102369
1 105102474
1 105102478
1 105102686
1 105102729
1 105102826
1 105102846
1 105102887
1 105102916
1 105102942
1 105103000
1 105104291
1 105104295
1 105104322
1 105104342
1 105104451
1 105104463
1 105104548
1 105104631
1 105104770
1 105104848
1 105104896
1 105105187
1 105105188
1 105105931
1 105105983
1 105106141
1 105106244
1 105106288
1 105106597
1 105107796
1 105107920
1 105108232
1 105108233
1 105108414
1 105108423
1 105108629
1 105108721
1 105108733
1 105109127
1 105109243
1 105109244
1 105109367
1 105109717
1 105109724
1 105110068
1 105110196
1 105110267
1 105110329
1 105110344
1 105110387
1 105110394
1 105110453
1 105110547
1 105110552
1 105110559
1 105110970
1 105111054
1 105111059
1 105111100
1 105111674
1 105111858
1 105112045
1 105112055
1 105112068
1 105112145
1 105112715
1 105112824
1 105113245
1 105113292
1 105113462
1 105113604
1 105113717
1 105113904
1 105114420
1 105115943
1 105116056
1 105116952
1 105119117
1 105119523
1 105119585
1 105120258
1 105120451
1 105120535
1 105120556
1 105123042
1 105123078
1 105124958
1 105124965
1 105126070
1 105126174
1 105126896
1 105127054
1 105127816
1 105127860
1 105128481
1 105128995
1 105129180
1 105129219
1 105130402
1 105130729
1 105130841
1 105131857
1 105131930
1 105132167
1 105132820
1 105133359
1 105133367
1 105133632
1 105138843
1 105138867
1 105139208
1 105140168
1 105140495
1 105140825
1 105140893
1 105141422
1 105141660
1 105142214
1 105142220
1 105142365
1 105142644
1 105142910
1 105142922
1 105142923
1 105145959
1 105146044
1 105146053
1 105146253
1 105146573
1 105147276
1 105147828
1 105148264
1 105148302
1 105149259
1 105149327
1 105149531
1 105150015
1 105150262
1 105150267
1 105150714
1 105155543
1 105155980
1 105156146
1 105156295
1 105156587
1 105156732
1 105156825
1 105156860
1 105156942
1 105158959
1 105159006
1 105159092
1 105159940
1 105159943
1 105160023
1 105160125
1 105160188
1 105160240
1 105164984
1 105164986
1 105165291
1 105165459
1 105165540
1 105165681
1 105165780
1 105165999
1 105166328
1 105166363
1 105166395
1 105166494
1 105166542
1 105166550
1 105166572
1 105166695
1 105166789
1 105166891
1 105167004
1 105167071
1 105167080
1 105167152
1 105167389
1 105167583
1 105167683
1 105167806
1 105167813
1 105167956
1 105168574
1 105174412
1 105174708
1 105174859
1 105175159
1 105175195
1 105175285
1 105175367
1 105175377
1 105175391
1 105175597
1 105175861
1 105176486
1 105177245
1 105177260
1 105177475
1 105177599
1 105178203
1 105178502
1 105178772
1 105179316
1 105179453
1 105179670
1 105180323
1 105180471
1 105180642
1 105180888
1 105181830
1 105181902
1 105182072
1 105182078
1 105182122
1 105182381
1 105182398
1 105182434
1 105182465
1 105182550
1 105182763
1 105182980
1 105182994
1 105183124
1 105183172
1 105183292
1 105183652
1 105183922
1 105183961
1 105184021
1 105184105
1 105184288
1 105184370
1 105184504
1 105184749
1 105184975
1 105185043
1 105185126
1 105185223
1 105185836
1 105185955
1 105186600
1 105186613
1 105186620
1 105186621
1 105186916
1 105187383
1 105187471
1 105187508
1 105187629
1 105187667
1 105187708
1 105188474
1 105188517
1 105188563
1 105188936
1 105189162
1 105189200
1 105189395
1 105190208
1 105190261
1 105190429
1 105190499
1 105190531
1 105191105
1 105191301
1 105191433
1 105191692
1 105191950
1 105192176
1 105192279
1 105192280
1 105192556
1 105192596
1 105192668
1 105192705
1 105192919
1 105192952
1 105192957
1 105193017
1 105193100
1 105193125
1 105193168
1 105193208
1 105193246
1 105193247
1 105193289
1 105193295
1 105194957
1 105195035
1 105195105
1 105195119
1 105195142
1 105195151
1 105195166
1 105195208
1 105195285
1 105195287
1 105195318
1 105195377
1 105195429
1 105195432
1 105195571
1 105195591
1 105195614
1 105196407
1 105196434
1 105196460
1 105196465
1 105196558
1 105196631
1 105196690
1 105196696
1 105196779
1 105196897
1 105196949
1 105196950
1 105196981
1 105197175
1 105197260
1 105197356
1 105197393
1 105197401
1 105197435
1 105197612
1 105197665
1 105197717
1 105197736
1 105197792
1 105197793
1 105198168
1 105198215
1 105198251
1 105198622
1 105198804
1 105198820
1 105198914
1 105199154
1 105199282
1 105199519
1 105199671
1 105199721
1 105199886
1 105199904
1 105201560
1 105202906
1 105202954
1 105203353
1 105203723
1 105203920
1 105204364
1 105204882
1 105204903
1 105204999
1 105205245
1 105207640
1 105208667
1 105208764
1 105208768
1 105208799
1 105209033
1 105209360
1 105209627
1 105209758
1 105210186
1 105210187
1 105210211
1 105210658
1 105210720
1 105211128
1 105211582
1 105211679
1 105211862
1 105211877
1 105212629
1 105212709
1 105213203
1 105213371
1 105213464
1 105213534
1 105213750
1 105214110
1 105214218
1 105214791
1 105215652
1 105216418
1 105216886
1 105217072
1 105217182
1 105217186
1 105217523
1 105217627
1 105217797
1 105219842
1 105220642
1 105221675
1 105221709
1 105221816
1 105221886
1 105222136
1 105222145
1 105222431
1 105222788
1 105222926
1 105223040
1 105224051
1 105224058
1 105226261
1 105226830
1 105227129
1 105228940
1 105229380
1 105229426
1 105229456
1 105229564
1 105229589
1 105229748
1 105230322
1 105230922
1 105231035
1 105232098
1 105232797
1 105232842
1 105233023
1 105233076
1 105233681
1 105234061
1 105234342
1 105234514
1 105237819
1 105237894
1 105237940
1 105238340
1 105239354
1 105239526
1 105239570
1 105241063
1 105241504
1 105241693
1 105242114
1 105242211
1 105242598
1 105243289
1 105243908
1 105244041
1 105244264
1 105245031
1 105245883
1 105246088
1 105246218
1 105246673
1 105246960
1 105246972
1 105247605
1 105248427
1 105248786
1 105248857
1 105250219
1 105250350
1 105250777
1 105252685
1 105253263
1 105253573
1 105253929
1 105253952
1 105254143
1 105256795
1 105257867
1 105258251
1 105259029
1 105260511
1 105260705
1 105260799
1 105260849
1 105261002
1 105261286
1 105261408
1 105261549
1 105261651
1 105262401
1 105263909
1 105264920
1 105265089
1 105267203
1 105267794
1 105268026
1 105268030
1 105268382
1 105268869
1 105268969
1 105270587
1 105270659
1 105271121
1 105271126
1 105271622
1 105274359
1 105275238
1 105276311
1 105276660
1 105277487
1 105277700
1 105278655
1 105282913
1 105283084
1 105284060
1 105284080
1 105284147
1 105287563
1 105287951
1 105291956
1 105292120
1 105292775
1 105293367
1 105293469
1 105296291
1 105296496
1 105297702
1 105298348
1 105298356
1 105298363
1 105298525
1 105299742
1 105300001
1 105300017
1 105301081
1 105301420
1 105302608
1 105306146
1 105306367
1 105307303
1 105307481
1 105309490
1 105310437
1 105311687
1 105312705
1 105313149
1 105313988
1 105314006
1 105314137
1 105314173
1 105314923
1 105316771
1 105318099
1 105318574
1 105318978
1 105320212
1 105320882
1 105321083
1 105322615
1 105322873
1 105322886
1 105323602
1 105324397
1 105324882
1 105325029
1 105325458
1 105325518
1 105325823
1 105327083
1 105327431
1 105331597
1 105331783
1 105332247
1 105332610
1 105332643
1 105332817
1 105333244
1 105335119
1 105335354
1 105336772
1 105336891
1 105337544
1 105338048
1 105339016
1 105339479
1 105341935
1 105342214
1 105343604
1 105347052
1 105348167
1 105348501
1 105348617
1 105349036
1 105349422
1 105349670
1 105349865
1 105349951
1 105350924
1 105352049
1 105352145
1 105353182
1 105353771
1 105353784
1 105355872
1 105356286
1 105357687
1 105358059
1 105358417
1 105359152
1 105360003
1 105360474
1 105361209
1 105361482
1 105361484
1 105361806
1 105361980
1 105362343
1 105363211
1 105363410
1 105364134
1 105364832
1 105365465
1 105366531
1 105367795
1 105367807
1 105369278
1 105369429
1 105369468
1 105370507
1 105370974
1 105371065
1 105371101
1 105371339
1 105371544
1 105371556
1 105371699
1 105371714
1 105371747
1 105371787
1 105371881
1 105371939
1 105372085
1 105372160
1 105372325
1 105372584
1 105374124
1 105375209
1 105375286
1 105375585
1 105377969
1 105378486
1 105378677
1 105379307
1 105380538
1 105382709
1 105382710
1 105383231
1 105383326
1 105383914
1 105384169
1 105385156
1 105385201
1 105385592
1 105385614
1 105385693
1 105385800
1 105386033
1 105386156
1 105386227
1 105388103
1 105388364
1 105388864
1 105389148
1 105389782
1 105389801
1 105390089
1 105390211
1 105390710
1 105391529
1 105392337
1 105393045
1 105393264
1 105393400
1 105393859
1 105394061
1 105394325
1 105394457
1 105394990
1 105395012
1 105396122
1 105396352
1 105396700
1 105398776
1 105398812
1 105398982
1 105399000
1 105399517
1 105400157
1 105400607
1 105401707
1 105402504
1 105403311
1 105403486
1 105403487
1 105404218
1 105404938
1 105405209
1 105405466
1 105405541
1 105405861
1 105405886
1 105406130
1 105410292
1 105410524
1 105410639
1 105410647
1 105410758
1 105411268
1 105414382
1 105414550
1 105414578
1 105414599
1 105414871
1 105416832
1 105417004
1 105417372
1 105417529
1 105418116
1 105418149
1 105418202
1 105418306
1 105418346
1 105418905
1 105419799
1 105419968
1 105420059
1 105420238
1 105420895
1 105421278
1 105421303
1 105422305
1 105422973
1 105423032
1 105423220
1 105423380
1 105423424
1 105423569
1 105423940
1 105424450
1 105424552
1 105426357
1 105426378
1 105427045
1 105427658
1 105428805
1 105429292
1 105429633
1 105429910
1 105430368
1 105430400
1 105430754
1 105430837
1 105431853
1 105433289
1 105434893
1 105435100
1 105436545
1 105436737
1 105436807
1 105437317
1 105437350
1 105440947
1 105440958
1 105441425
1 105441907
1 105442064
1 105443700
1 105443861
1 105444739
1 105444852
1 105446522
1 105447199
1 105447375
1 105447392
1 105447687
1 105449199
1 105449306
1 105449528
1 105449716
1 105449987
1 105450985
1 105451038
1 105452145
1 105455341
1 105455344
1 105455587
1 105457196
1 105457403
1 105458271
1 105458360
1 105458693
1 105458749
1 105458786
1 105458843
1 105458902
1 105459198
1 105459246
1 105460938
1 105461033
1 105461874
1 105461972
1 105462276
1 105462929
1 105463243
1 105463480
1 105463583
1 105463701
1 105463973
1 105463975
1 105464562
1 105464944
1 105466846
1 105466903
1 105467012
1 105468284
1 105468417
1 105468418
1 105468875
1 105469235
1 105469264
1 105470840
1 105471013
1 105471254
1 105471976
1 105472672
1 105474182
1 105474221
1 105475687
1 105476824
1 105477924
1 105478060
1 105478062
1 105478400
1 105478454
1 105479300
1 105479357
1 105479374
1 105479674
1 105480140
1 105482257
1 105482888
1 105483084
1 105483287
1 105483720
1 105484706
1 105484870
1 105484922
1 105485046
1 105487720
1 105489171
1 105489214
1 105489215
1 105489490
1 105489544
1 105490681
1 105490731
1 105491069
1 105491094
1 105492152
1 105492264
1 105492373
1 105492470
1 105492714
1 105493520
1 105493559
1 105493897
1 105493938
1 105495623
1 105495967
1 105496033
1 105496494
1 105496566
1 105499672
1 105499821
1 105501532
1 105501543
1 105502048
1 105502162
1 105502648
1 105503150
1 105503357
1 105504010
1 105504017
1 105504020
1 105504110
1 105504175
1 105504331
1 105504342
1 105504343
1 105504357
1 105504368
1 105504421
1 105504440
1 105504616
1 105504619
1 105504661
1 105504678
1 105505526
1 105505582
1 105505690
1 105506081
1 105506214
1 105507081
1 105507543
1 105509117
1 105510116
1 105510216
1 105510448
1 105511391
1 105511714
1 105511780
1 105514117
1 105515211
1 105515960
1 105516478
1 105516676
1 105517465
1 105518245
1 105518585
1 105519533
1 105520617
1 105520796
1 105521187
1 105521252
1 105521545
1 105521791
1 105522851
1 105523050
1 105523619
1 105524016
1 105525379
1 105525821
1 105526168
1 105526528
1 105527563
1 105528031
1 105528040
1 105528068
1 105528228
1 105528734
1 105530093
1 105530801
1 105531020
1 105531347
1 105531826
1 105532087
1 105532406
1 105534093
1 105534304
1 105534314
1 105534853
1 105535127
1 105535491
1 105535900
1 105535996
1 105536193
1 105536226
1 105536228
1 105536243
1 105536400
1 105537537
1 105541286
1 105541287
1 105541413
1 105541586
1 105542003
1 105542113
1 105542231
1 105542257
1 105542879
1 105543259
1 105543502
1 105544085
1 105544189
1 105544211
1 105544330
1 105544392
1 105544650
1 105545124
1 105545174
1 105545413
1 105545461
1 105545932
1 105546219
1 105546787
1 105546876
1 105547637
1 105547645
1 105547710
1 105549899
1 105551632
1 105551868
1 105552210
1 105552611
1 105552888
1 105553431
1 105553630
1 105553812
1 105554977
1 105555074
1 105555407
1 105556146
1 105556533
1 105557057
1 105557374
1 105557833
1 105557837
1 105557853
1 105558277
1 105558502
1 105559048
1 105559049
1 105559273
1 105560272
1 105560363
1 105560459
1 105560754
1 105562883
1 105563058
1 105563401
1 105563574
1 105563653
1 105563786
1 105563926
1 105564378
1 105564408
1 105564894
1 105565512
1 105566008
1 105567393
1 105568184
1 105568480
1 105568498
1 105569532
1 105569686
1 105569809
1 105572069
1 105572711
1 105573595
1 105574088
1 105574229
1 105574257
1 105574414
1 105574695
1 105574719
1 105574878
1 105575106
1 105575809
1 105575863
1 105575966
1 105576421
1 105576472
1 105576591
1 105576623
1 105576839
1 105576881
1 105576900
1 105576918
1 105576978
1 105577209
1 105577373
1 105578506
1 105578644
1 105578689
1 105578884
1 105579047
1 105579090
1 105579112
1 105579120
1 105579151
1 105579179
1 105579349
1 105579415
1 105579603
1 105579699
1 105579724
1 105579731
1 105579848
1 105579860
1 105579869
1 105580009
1 105580256
1 105580469
1 105580757
1 105583236
1 105583562
1 105584115
1 105584779
1 105584802
1 105585157
1 105585184
1 105585327
1 105585671
1 105586034
1 105586228
1 105586243
1 105586318
1 105586914
1 105586961
1 105586976
1 105587222
1 105587286
1 105587563
1 105587649
1 105587694
1 105587823
1 105587847
1 105587884
1 105587932
1 105588032
1 105588116
1 105588127
1 105588238
1 105588375
1 105588801
1 105588894
1 105588970
1 105589558
1 105589616
1 105589721
1 105589726
1 105589886
1 105590574
1 105590611
1 105590612
1 105590661
1 105590756
1 105590847
1 105590968
1 105590991
1 105591168
1 105591188
1 105591258
1 105591402
1 105591445
1 105591464
1 105591552
1 105591593
1 105591648
1 105591688
1 105591886
1 105593651
1 105593814
1 105594123
1 105594220
1 105594258
1 105594259
1 105594468
1 105594518
1 105594521
1 105594705
1 105594746
1 105594852
1 105594918
1 105594940
1 105594976
1 105595000
1 105595147
1 105595216
1 105595270
1 105595289
1 105595330
1 105595633
1 105595648
1 105595664
1 105595902
1 105595970
1 105596008
1 105596054
1 105596105
1 105596158
1 105596168
1 105596217
1 105596772
1 105596933
1 105597049
1 105597059
1 105597074
1 105597201
1 105597248
1 105597293
1 105597298
1 105597349
1 105597439
1 105597466
1 105597735
1 105599076
1 105599094
1 105599235
1 105599639
1 105599682
1 105599752
1 105599887
1 105600140
1 105600210
1 105600227
1 105600249
1 105600489
1 105600647
1 105600668
1 105600808
1 105600893
1 105600931
1 105600974
1 105600986
1 105601010
1 105601019
1 105601076
1 105601113
1 105601140
1 105601211
1 105601224
1 105604964
1 105604982
1 105605037
1 105605057
1 105605172
1 105605315
1 105605318
1 105605339
1 105605345
1 105605371
1 105605383
1 105605399
1 105605462
1 105605470
1 105605600
1 105605649
1 105605662
1 105605808
1 105606029
1 105606044
1 105606108
1 105606405
1 105606519
1 105606521
1 105606523
1 105606540
1 105606661
1 105606699
1 105606867
1 105606956
1 105606991
1 105607019
1 105607026
1 105607033
1 105607174
1 105607190
1 105607210
1 105607265
1 105607291
1 105607292
1 105607331
1 105607376
1 105607433
1 105607546
1 105607814
1 105608070
1 105608073
1 105608085
1 105608329
1 105608349
1 105608351
1 105608381
1 105608492
1 105608537
1 105608550
1 105608833
1 105608957
1 105609148
1 105609524
1 105609598
1 105609664
1 105610348
1 105610351
1 105610358
1 105610925
1 105611094
1 105611194
1 105611546
1 105611742
1 105611944
1 105612001
1 105612013
1 105612055
1 105612114
1 105612161
1 105612205
1 105612333
1 105612393
1 105612476
1 105613144
1 105613210
1 105613263
1 105613332
1 105613342
1 105613397
1 105613417
1 105613766
1 105613876
1 105615938
1 105616579
1 105616747
1 105618097
1 105618168
1 105618579
1 105618745
1 105619002
1 105619131
1 105619154
1 105619201
1 105619216
1 105619344
1 105619648
1 105621217
1 105621371
1 105621398
1 105621592
1 105621706
1 105621813
1 105621882
1 105621949
1 105622553
1 105622590
1 105622689
1 105622799
1 105622955
1 105623081
1 105623126
1 105623149
1 105623225
1 105623275
1 105623337
1 105623478
1 105623496
1 105624270
1 105624334
1 105625030
1 105625485
1 105626949
1 105627108
1 105627608
1 105628024
1 105630169
1 105630514
1 105630898
1 105631620
1 105631663
1 105632465
1 105633440
1 105634215
1 105637572
1 105637829
1 105637835
1 105638679
1 105638729
1 105639944
1 105640418
1 105642975
1 105643080
1 105643584
1 105643773
1 105643816
1 105644373
1 105645491
1 105648748
1 105651921
1 105652421
1 105652492
1 105652506
1 105652537
1 105652538
1 105652881
1 105653161
1 105653368
1 105653571
1 105653729
1 105654633
1 105655259
1 105655281
1 105655292
1 105655293
1 105655340
1 105655623
1 105656220
1 105656830
1 105658031
1 105658302
1 105659011
1 105659134
1 105660346
1 105661037
1 105661242
1 105661811
1 105662031
1 105662107
1 105662163
1 105663736
1 105663879
1 105663924
1 105664517
1 105664526
1 105664979
1 105665553
1 105665978
1 105665981
1 105666107
1 105666146
1 105667162
1 105667739
1 105667775
1 105673618
1 105673869
1 105675385
1 105675984
1 105676278
1 105676506
1 105676681
1 105676682
1 105677308
1 105677826
1 105677847
1 105677879
1 105678548
1 105679045
1 105679190
1 105679901
1 105679911
1 105680823
1 105680933
1 105681149
1 105683516
1 105683605
1 105684028
1 105685466
1 105686019
1 105686064
1 105686697
1 105687491
1 105688581
1 105689159
1 105689824
1 105689871
1 105689997
1 105690464
1 105691742
1 105691941
1 105692461
1 105693219
1 105693785
1 105694544
1 105694904
1 105696005
1 105697579
1 105698382
1 105699526
1 105700240
1 105702500
1 105704175
1 105705876
1 105706072
1 105706545
1 105708283
1 105709345
1 105711085
1 105712345
1 105712360
1 105712805
1 105713515
1 105714526
1 105714678
1 105715247
1 105715691
1 105716450
1 105716671
1 105716843
1 105717312
1 105717454
1 105718014
1 105718256
1 105718483
1 105718495
1 105718500
1 105718561
1 105718628
1 105719749
1 105719909
1 105720291
1 105720476
1 105720648
1 105720662
1 105720868
1 105721191
1 105721247
1 105721249
1 105721395
1 105721576
1 105721579
1 105721880
1 105721881
1 105721957
1 105722194
1 105722399
1 105722672
1 105722685
1 105723055
1 105723172
1 105723226
1 105723476
1 105723765
1 105723920
1 105724291
1 105724332
1 105724372
1 105724747
1 105724822
1 105725122
1 105728602
1 105728619
1 105728640
1 105728825
1 105728831
1 105728957
1 105728987
1 105729414
1 105729457
1 105729523
1 105729661
1 105729688
1 105729731
1 105729754
1 105729770
1 105729825
1 105729885
1 105729978
1 105730409
1 105730446
1 105730452
1 105730470
1 105730528
1 105730675
1 105730926
1 105731347
1 105731658
1 105731941
1 105732134
1 105732295
1 105732609
1 105732657
1 105732953
1 105733143
1 105733144
1 105733189
1 105733232
1 105734054
1 105734169
1 105734199
1 105734278
1 105734325
1 105734342
1 105734744
1 105734756
1 105735306
1 105735483
1 105735761
1 105737059
1 105737592
1 105737784
1 105738530
1 105739511
1 105739707
1 105739759
1 105739931
1 105740105
1 105740353
1 105740373
1 105740447
1 105740997
1 105741118
1 105741541
1 105741758
1 105742178
1 105742981
1 105743242
1 105743700
1 105744465
1 105744466
1 105744825
1 105745101
1 105746103
1 105746696
1 105746933
1 105747390
1 105747907
1 105748139
1 105748457
1 105748488
1 105748682
1 105749451
1 105749467
1 105749581
1 105749789
1 105749876
1 105751072
1 105752091
1 105752575
1 105752576
1 105752633
1 105753878
1 105754461
1 105755036
1 105755120
1 105755176
1 105763263
1 105763592
1 105763855
1 105763883
1 105765032
1 105766013
1 105766994
1 105768023
1 105768646
1 105769015
1 105769582
1 105769854
1 105769914
1 105770599
1 105772943
1 105773122
1 105775464
1 105776238
1 105776846
1 105776973
1 105777960
1 105779256
1 105780883
1 105781719
1 105782730
1 105783127
1 105785608
1 105786826
1 105786832
1 105788971
1 105790160
1 105791758
1 105794115
1 105794532
1 105794997
1 105795130
1 105795162
1 105795377
1 105795736
1 105796346
1 105796920
1 105797939
1 105798678
1 105798900
1 105798973
1 105800205
1 105800648
1 105800712
1 105801699
1 105806372
1 105807219
1 105807230
1 105807307
1 105808297
1 105808377
1 105810060
1 105810135
1 105810251
1 105810336
1 105810478
1 105810643
1 105810662
1 105811025
1 105811049
1 105811615
1 105811689
1 105811903
1 105811994
1 105812551
1 105812685
1 105812751
1 105812758
1 105813019
1 105813074
1 105813245
1 105813302
1 105813423
1 105813687
1 105815986
1 105816003
1 105816060
1 105816306
1 105816566
1 105816724
1 105817084
1 105817196
1 105817404
1 105817781
1 105817858
1 105817875
1 105817910
1 105817919
1 105818023
1 105818050
1 105818656
1 105818666
1 105818733
1 105818919
1 105818980
1 105819228
1 105820131
1 105820196
1 105820746
1 105820920
1 105821114
1 105821324
1 105822028
1 105822157
1 105822205
1 105822449
1 105822466
1 105822746
1 105822875
1 105822939
1 105823141
1 105823736
1 105823818
1 105823840
1 105824241
1 105824305
1 105824421
1 105825173
1 105825209
1 105825252
1 105825260
1 105825434
1 105825488
1 105825719
1 105825895
1 105825960
1 105828287
1 105828311
1 105828444
1 105828492
1 105828670
1 105828806
1 105828847
1 105829116
1 105829468
1 105830307
1 105830386
1 105832220
1 105832983
1 105833120
1 105833253
1 105834160
1 105834915
1 105835037
1 105836374
1 105838231
1 105838734
1 105839350
1 105840919
1 105842243
1 105842355
1 105842450
1 105842684
1 105842738
1 105842742
1 105842748
1 105844950
1 105846198
1 105846224
1 105846392
1 105846418
1 105846430
1 105846527
1 105846529
1 105846842
1 105847421
1 105847452
1 105847539
1 105847573
1 105847643
1 105847735
1 105847834
1 105848119
1 105851321
1 105851596
1 105852763
1 105852993
1 105853714
1 105854438
1 105854599
1 105855615
1 105856001
1 105865191
1 105866417
1 105867051
1 105868294
1 105872625
1 105877063
1 105877582
1 105878097
1 105878131
1 105878392
1 105878655
1 105878887
1 105879741
1 105879784
1 105879812
1 105879912
1 105880089
1 105880098
1 105880150
1 105880190
1 105880202
1 105880220
1 105880540
1 105880541
1 105880966
1 105881547
1 105881657
1 105881686
1 105881953
1 105882011
1 105882088
1 105882935
1 105883373
1 105883374
1 105883402
1 105883473
1 105883578
1 105883753
1 105884515
1 105886087
1 105886268
1 105886430
1 105886446
1 105886464
1 105886488
1 105886596
1 105886683
1 105886892
1 105886894
1 105886907
1 105887121
1 105887241
1 105887393
1 105887405
1 105887408
1 105887430
1 105887454
1 105887480
1 105887568
1 105887648
1 105887672
1 105887703
1 105887767
1 105887997
1 105888005
1 105888282
1 105888319
1 105888382
1 105888397
1 105888415
1 105888513
1 105888581
1 105888668
1 105889063
1 105889159
1 105889589
1 105889988
1 105890233
1 105891804
1 105893596
1 105893848
1 105894453
1 105894470
1 105894717
1 105895036
1 105895285
1 105895558
1 105895788
1 105895794
1 105898184
1 105898696
1 105900412
1 105900630
1 105900966
1 105901163
1 105901473
1 105902057
1 105902379
1 105902645
1 105903708
1 105903917
1 105904642
1 105904781
1 105905826
1 105906855
1 105907488
1 105907636
1 105907744
1 105907756
1 105908409
1 105908685
1 105909984
1 105910002
1 105910580
1 105912419
1 105913574
1 105913710
1 105913822
1 105914572
1 105914778
1 105915078
1 105915163
1 105916002
1 105916005
1 105917013
1 105918088
1 105919232
1 105919777
1 105920265
1 105920847
1 105923093
1 105924850
1 105925156
1 105925551
1 105925769
1 105926122
1 105926253
1 105926389
1 105926506
1 105927043
1 105927492
1 105927552
1 105927876
1 105928066
1 105928949
1 105929065
1 105929230
1 105929266
1 105929811
1 105930177
1 105930422
1 105931980
1 105932003
1 105933583
1 105934156
1 105934689
1 105934817
1 105936885
1 105937305
1 105938201
1 105938421
1 105940306
1 105940373
1 105940474
1 105940608
1 105941385
1 105941919
1 105942258
1 105942275
1 105942287
1 105942767
1 105942799
1 105943638
1 105943828
1 105944460
1 105944472
1 105944656
1 105945397
1 105945497
1 105945732
1 105945845
1 105946288
1 105946308
1 105946405
1 105946556
1 105946755
1 105946817
1 105947269
1 105947378
1 105947703
1 105947957
1 105948251
1 105948425
1 105948885
1 105949130
1 105949405
1 105949571
1 105949710
1 105950722
1 105950749
1 105950950
1 105951451
1 105951455
1 105952084
1 105953719
1 105954062
1 105954672
1 105956374
1 105957116
1 105957184
1 105957209
1 105957642
1 105958064
1 105958267
1 105958555
1 105959592
1 105959809
1 105960198
1 105961854
1 105961896
1 105963882
1 105963939
1 105965117
1 105966183
1 105966941
1 105967573
1 105968302
1 105969112
1 105969200
1 105969682
1 105973678
1 105973899
1 105974012
1 105974835
1 105975047
1 105975565
1 105975982
1 105976145
1 105976192
1 105976216
1 105976273
1 105977019
1 105977058
1 105977092
1 105977096
1 105977287
1 105977415
1 105977440
1 105977512
1 105977739
1 105977964
1 105977979
1 105978486
1 105978664
1 105978958
1 105979031
1 105979056
1 105979098
1 105979171
1 105979648
1 105980898
1 105981116
1 105981699
1 105982382
1 105982425
1 105982715
1 105982848
1 105982968
1 105983202
1 105983754
1 105984189
1 105984302
1 105984375
1 105986523
1 105986717
1 105986784
1 105987106
1 105987183
1 105987222
1 105987270
1 105987301
1 105987389
1 105988064
1 105988188
1 105988189
1 105990278
1 105990384
1 105990601
1 105990637
1 105990978
1 105991077
1 105991284
1 105991314
1 105991379
1 105991437
1 105991522
1 105991612
1 105991658
1 105991663
1 105991871
1 105992088
1 105992589
1 105992713
1 105992780
1 105992918
1 105993625
1 105993632
1 105993704
1 105993724
1 105993730
1 105993882
1 105994065
1 105994328
1 105995091
1 105995161
1 105995342
1 105996846
1 105997085
1 105997095
1 105997373
1 105997449
1 105997478
1 105997804
1 105997977
1 105998113
1 105998217
1 105998409
1 105998420
1 105998454
1 105998491
1 105998725
1 105998732
1 105998896
1 105999026
1 105999763
1 105999904
1 106000322
1 106000351
1 106000398
1 106001464
1 106001650
1 106001862
1 106001873
1 106002574
1 106003055
1 106004632
1 106005178
1 106005551
1 106005583
1 106009882
1 106010056
1 106010331
1 106010510
1 106010542
1 106011038
1 106011047
1 106011217
1 106011234
1 106011771
1 106011916
1 106012437
1 106012476
1 106012516
1 106012585
1 106012643
1 106012859
1 106012874
1 106012878
1 106012935
1 106013481
1 106013598
1 106013685
1 106013832
1 106013989
1 106013999
1 106014142
1 106014207
1 106015362
1 106015488
1 106015801
1 106015881
1 106015894
1 106016017
1 106016373
1 106016497
1 106016840
1 106016858
1 106017175
1 106017440
1 106017441
1 106017575
1 106017644
1 106017804
1 106018070
1 106018243
1 106018327
1 106018731
1 106019582
1 106020116
1 106020759
1 106020948
1 106021471
1 106022072
1 106023016
1 106024269
1 106024366
1 106024391
1 106024400
1 106024789
1 106024838
1 106025108
1 106025847
1 106026415
1 106026548
1 106027137
1 106028042
1 106028597
1 106028919
1 106029108
1 106029199
1 106029242
1 106029344
1 106029508
1 106029909
1 106032473
1 106034632
1 106034902
1 106035035
1 106035560
1 106035624
1 106035695
1 106036789
1 106039244
1 106039952
1 106041107
1 106041419
1 106041497
1 106041537
1 106041596
1 106041709
1 106041829
1 106041865
1 106041924
1 106042031
1 106042037
1 106042241
1 106042264
1 106042358
1 106042410
1 106042664
1 106042699
1 106042760
1 106042861
1 106042963
1 106043059
1 106043067
1 106043147
1 106043205
1 106043229
1 106043331
1 106043415
1 106043438
1 106043540
1 106043542
1 106043570
1 106043853
1 106043863
1 106043899
1 106044187
1 106044289
1 106044296
1 106044402
1 106044409
1 106044411
1 106044519
1 106044681
1 106044703
1 106044762
1 106044782
1 106044868
1 106045010
1 106045139
1 106045297
1 106045348
1 106045383
1 106045443
1 106045469
1 106045471
1 106045514
1 106045623
1 106045667
1 106045696
1 106046086
1 106046119
1 106046277
1 106046352
1 106046487
1 106046510
1 106047053
1 106047313
1 106047316
1 106048504
1 106048772
1 106049527
1 106050731
1 106051534
1 106052023
1 106052065
1 106052245
1 106053391
1 106054674
1 106054790
1 106055374
1 106055914
1 106058070
1 106058994
1 106060469
1 106061633
1 106062622
1 106062665
1 106064485
1 106064721
1 106065559
1 106066328
1 106067651
1 106067788
1 106070704
1 106072586
1 106072635
1 106072983
1 106073307
1 106073907
1 106074025
1 106074548
1 106075924
1 106080049
1 106081289
1 106082878
1 106083893
1 106084010
1 106084713
1 106084742
1 106085067
1 106085078
1 106085699
1 106086665
1 106087296
1 106087638
1 106087689
1 106087855
1 106088504
1 106088570
1 106088583
1 106088816
1 106089055
1 106089925
1 106090209
1 106090823
1 106092074
1 106092676
1 106092710
1 106092956
1 106093841
1 106094531
1 106094581
1 106094604
1 106094770
1 106095520
1 106095594
1 106095866
1 106096168
1 106097600
1 106097785
1 106097971
1 106098723
1 106099263
1 106099896
1 106100047
1 106100394
1 106100812
1 106101133
1 106101510
1 106101636
1 106101883
1 106102233
1 106102357
1 106102475
1 106102865
1 106103010
1 106104208
1 106104715
1 106105088
1 106107755
1 106107835
1 106108503
1 106109733
1 106110009
1 106111985
1 106112238
1 106113020
1 106113025
1 106113111
1 106113342
1 106114768
1 106115410
1 106115421
1 106115735
1 106116475
1 106116542
1 106116916
1 106121379
1 106121497
1 106121571
1 106123242
1 106123244
1 106123617
1 106124155
1 106124547
1 106124688
1 106125759
1 106125997
1 106126144
1 106126502
1 106126727
1 106127467
1 106128292
1 106128453
1 106130240
1 106130294
1 106132622
1 106132740
1 106133050
1 106133360
1 106133370
1 106133442
1 106134905
1 106135274
1 106135808
1 106136670
1 106136809
1 106137295
1 106139533
1 106139767
1 106140205
1 106141912
1 106142413
1 106143144
1 106143935
1 106145214
1 106145702
1 106145962
1 106146448
1 106146659
1 106147060
1 106147788
1 106147849
1 106147899
1 106148103
1 106148426
1 106148560
1 106148566
1 106148673
1 106149175
1 106149542
1 106149768
1 106149864
1 106150254
1 106151824
1 106152200
1 106153321
1 106153479
1 106153929
1 106154108
1 106154326
1 106155091
1 106155382
1 106157101
1 106158080
1 106158163
1 106158558
1 106158588
1 106159100
1 106160297
1 106160298
1 106160456
1 106160733
1 106161484
1 106162047
1 106162228
1 106162313
1 106162553
1 106162724
1 106162777
1 106162778
1 106162783
1 106164359
1 106166559
1 106166963
1 106167462
1 106168394
1 106169405
1 106170370
1 106171008
1 106171378
1 106172174
1 106172512
1 106173234
1 106173595
1 106174318
1 106174368
1 106174893
1 106175221
1 106175493
1 106175516
1 106175520
1 106175522
1 106175660
1 106176180
1 106176653
1 106177359
1 106178407
1 106179704
1 106180968
1 106183224
1 106183455
1 106183772
1 106183907
1 106183949
1 106184346
1 106184720
1 106185100
1 106185342
1 106186339
1 106186507
1 106186562
1 106187050
1 106187734
1 106188015
1 106188016
1 106188428
1 106188702
1 106189894
1 106189927
1 106191157
1 106191288
1 106194554
1 106195112
1 106199053
1 106199054
1 106199055
1 106199430
1 106200003
1 106200898
1 106201492
1 106201662
1 106202677
1 106203269
1 106203270
1 106203313
1 106203514
1 106203649
1 106204111
1 106205365
1 106205953
1 106208910
1 106208911
1 106209324
1 106209494
1 106209611
1 106209898
1 106209953
1 106210033
1 106210131
1 106210191
1 106210659
1 106210750
1 106210796
1 106210909
1 106210972
1 106211003
1 106211008
1 106211010
1 106211043
1 106215148
1 106215160
1 106215171
1 106215245
1 106215250
1 106215254
1 106215262
1 106215293
1 106215299
1 106215309
1 106215337
1 106215378
1 106215384
1 106215393
1 106215430
1 106215456
1 106215461
1 106215508
1 106215636
1 106215657
1 106215735
1 106215755
1 106215853
1 106215937
1 106216098
1 106216163
1 106216203
1 106216646
1 106216688
1 106216712
1 106216722
1 106216741
1 106216961
1 106217007
1 106217050
1 106217059
1 106217112
1 106217154
1 106217382
1 106217437
1 106217510
1 106217614
1 106217661
1 106217790
1 106217800
1 106217801
1 106217890
1 106217943
1 106218162
1 106218189
1 106218196
1 106218321
1 106222020
1 106222090
1 106222111
1 106222344
1 106222481
1 106222482
1 106222515
1 106222617
1 106222618
1 106222624
1 106222665
1 106222962
1 106223000
1 106223048
1 106223316
1 106223340
1 106223376
1 106223378
1 106223380
1 106223437
1 106223454
1 106223461
1 106223485
1 106223588
1 106223694
1 106223714
1 106223806
1 106223934
1 106224016
1 106225849
1 106226124
1 106226189
1 106226569
1 106226591
1 106226640
1 106226711
1 106226885
1 106226968
1 106227198
1 106227484
1 106227504
1 106227585
1 106227848
1 106228053
1 106228505
1 106228560
1 106228583
1 106229003
1 106229054
1 106229103
1 106229152
1 106229207
1 106229250
1 106229438
1 106229460
1 106229569
1 106229692
1 106230314
1 106230326
1 106230631
1 106230637
1 106230830
1 106230845
1 106230914
1 106231194
1 106231243
1 106231268
1 106231310
1 106231537
1 106231540
1 106231544
1 106231656
1 106231701
1 106231838
1 106232120
1 106233007
1 106233422
1 106234423
1 106234443
1 106234905
1 106234953
1 106234982
1 106237463
1 106237466
1 106237470
1 106237490
1 106237518
1 106237782
1 106238035
1 106238040
1 106238101
1 106238205
1 106238274
1 106238406
1 106238426
1 106238571
1 106238575
1 106238599
1 106238638
1 106238658
1 106238719
1 106238783
1 106238822
1 106238853
1 106238892
1 106238920
1 106239259
1 106239274
1 106239636
1 106239772
1 106240202
1 106240252
1 106240289
1 106240290
1 106240311
1 106240346
1 106240632
1 106240674
1 106240771
1 106240772
1 106240804
1 106240818
1 106240890
1 106241075
1 106241207
1 106241305
1 106241347
1 106241360
1 106241427
1 106241621
1 106241622
1 106241745
1 106241923
1 106242209
1 106242234
1 106242342
1 106242363
1 106242406
1 106242464
1 106242478
1 106242479
1 106242544
1 106242554
1 106242559
1 106242572
1 106242648
1 106242662
1 106242692
1 106242729
1 106242771
1 106242773
1 106242994
1 106243013
1 106243193
1 106243228
1 106243279
1 106243281
1 106243352
1 106243382
1 106243704
1 106243927
1 106244292
1 106244311
1 106244313
1 106244323
1 106244375
1 106244461
1 106244468
1 106244540
1 106244545
1 106244611
1 106244686
1 106244713
1 106244721
1 106244855
1 106244943
1 106245119
1 106245130
1 106245358
1 106245431
1 106245542
1 106245693
1 106245739
1 106245976
1 106246014
1 106246029
1 106246040
1 106246085
1 106246086
1 106246116
1 106246165
1 106246220
1 106246262
1 106246430
1 106246552
1 106246553
1 106246555
1 106246567
1 106246581
1 106246638
1 106247243
1 106247291
1 106247324
1 106247409
1 106247502
1 106247567
1 106247605
1 106247651
1 106247707
1 106247745
1 106247811
1 106247823
1 106247845
1 106248985
1 106249031
1 106249072
1 106249073
1 106249103
1 106249177
1 106249182
1 106249647
1 106249970
1 106250001
1 106250019
1 106250068
1 106250077
1 106250085
1 106250127
1 106250128
1 106250188
1 106250191
1 106250241
1 106250246
1 106250301
1 106250377
1 106250415
1 106250420
1 106250665
1 106252970
1 106253003
1 106253019
1 106253021
1 106253140
1 106253172
1 106253182
1 106253361
1 106253383
1 106253414
1 106253415
1 106253492
1 106253696
1 106253751
1 106253769
1 106253816
1 106253830
1 106253834
1 106253881
1 106254179
1 106254210
1 106254245
1 106254272
1 106254346
1 106254455
1 106254485
1 106254499
1 106254567
1 106254639
1 106254777
1 106254822
1 106254857
1 106254907
1 106254974
1 106255015
1 106255065
1 106255070
1 106255185
1 106255194
1 106255254
1 106255597
1 106255823
1 106255898
1 106256646
1 106256659
1 106256762
1 106256768
1 106256869
1 106257051
1 106257281
1 106257416
1 106257520
1 106258573
1 106258694
1 106258767
1 106259777
1 106259946
1 106260055
1 106260061
1 106260581
1 106261371
1 106261451
1 106261869
1 106261967
1 106262069
1 106262100
1 106262149
1 106262157
1 106262195
1 106262254
1 106262268
1 106262315
1 106262484
1 106262673
1 106262735
1 106262805
1 106262864
1 106262869
1 106262893
1 106262953
1 106263608
1 106263650
1 106263678
1 106263790
1 106264208
1 106264357
1 106264459
1 106264461
1 106264482
1 106264610
1 106265086
1 106265109
1 106265164
1 106265199
1 106266384
1 106266683
1 106267015
1 106267126
1 106267129
1 106268716
1 106268925
1 106269488
1 106269651
1 106269679
1 106269740
1 106269777
1 106269914
1 106270113
1 106270492
1 106270542
1 106270569
1 106270701
1 106270975
1 106271393
1 106271610
1 106271671
1 106272675
1 106273504
1 106274049
1 106274301
1 106274367
1 106274455
1 106275207
1 106275330
1 106276490
1 106276963
1 106279633
1 106281470
1 106281659
1 106282611
1 106282831
1 106284593
1 106285708
1 106288060
1 106288192
1 106290645
1 106290941
1 106291010
1 106291066
1 106292639
1 106292809
1 106293034
1 106293129
1 106299964
1 106300375
1 106300743
1 106301026
1 106303080
1 106303883
1 106304025
1 106305804
1 106305805
1 106305834
1 106305937
1 106306501
1 106306977
1 106307071
1 106307601
1 106310445
1 106311452
1 106312267
1 106312446
1 106312749
1 106312918
1 106312975
1 106313038
1 106314331
1 106314396
1 106315147
1 106317017
1 106317072
1 106317338
1 106317428
1 106318599
1 106319166
1 106321376
1 106321593
1 106321663
1 106321840
1 106321896
1 106322165
1 106322219
1 106322293
1 106323556
1 106323558
1 106323580
1 106323950
1 106324190
1 106324203
1 106325878
1 106326142
1 106326406
1 106329067
1 106329542
1 106329749
1 106330161
1 106333980
1 106334750
1 106335142
1 106335160
1 106336881
1 106336931
1 106337555
1 106338487
1 106339132
1 106339806
1 106340150
1 106341239
1 106341355
1 106341425
1 106342017
1 106342367
1 106342399
1 106342419
1 106342569
1 106342609
1 106342692
1 106342710
1 106342747
1 106342762
1 106342769
1 106342983
1 106343055
1 106343395
1 106343528
1 106343582
1 106343601
1 106343702
1 106344277
1 106344739
1 106344872
1 106344970
1 106345864
1 106345873
1 106346181
1 106346185
1 106346466
1 106346648
1 106346684
1 106346718
1 106346745
1 106346970
1 106347047
1 106347377
1 106347439
1 106347457
1 106347915
1 106349024
1 106349377
1 106349385
1 106349387
1 106349518
1 106349556
1 106349820
1 106349836
1 106350096
1 106350149
1 106350158
1 106350294
1 106350527
1 106352832
1 106352892
1 106352939
1 106353081
1 106353412
1 106353418
1 106353469
1 106353641
1 106354123
1 106354134
1 106354146
1 106354170
1 106354322
1 106354404
1 106354460
1 106354783
1 106354848
1 106355060
1 106355312
1 106355524
1 106355599
1 106355600
1 106355680
1 106355709
1 106355740
1 106355792
1 106355888
1 106356068
1 106356094
1 106356116
1 106356347
1 106356465
1 106356466
1 106356467
1 106356585
1 106356730
1 106356732
1 106356829
1 106356859
1 106356886
1 106356946
1 106356957
1 106356973
1 106357120
1 106357351
1 106357508
1 106357875
1 106357969
1 106358114
1 106358164
1 106358198
1 106358497
1 106358697
1 106359060
1 106359125
1 106359244
1 106359260
1 106359675
1 106360120
1 106360358
1 106360362
1 106360406
1 106360461
1 106360537
1 106360632
1 106360746
1 106360789
1 106360793
1 106360892
1 106360936
1 106360991
1 106361078
1 106361090
1 106361480
1 106361494
1 106361551
1 106361691
1 106361826
1 106361894
1 106361912
1 106361924
1 106362046
1 106363108
1 106363127
1 106366804
1 106366805
1 106366846
1 106366920
1 106367015
1 106367019
1 106367069
1 106367330
1 106367351
1 106367372
1 106367534
1 106367538
1 106368687
1 106368857
1 106368878
1 106369359
1 106370048
1 106370089
1 106370101
1 106370156
1 106370212
1 106370612
1 106370613
1 106370615
1 106370650
1 106371101
1 106371146
1 106371359
1 106371396
1 106371486
1 106371628
1 106371742
1 106371813
1 106371872
1 106372543
1 106373037
1 106373129
1 106373180
1 106373238
1 106373245
1 106373257
1 106373262
1 106373369
1 106373480
1 106373482
1 106373648
1 106373664
1 106373700
1 106373707
1 106373776
1 106373966
1 106373973
1 106373974
1 106373987
1 106374018
1 106374044
1 106374061
1 106374192
1 106374203
1 106374583
1 106374690
1 106374826
1 106374868
1 106374901
1 106375924
1 106376001
1 106376088
1 106376474
1 106376615
1 106376717
1 106377425
1 106378036
1 106378059
1 106378066
1 106378160
1 106378259
1 106378549
1 106378781
1 106379252
1 106379421
1 106379466
1 106379532
1 106379853
1 106379987
1 106379996
1 106380188
1 106380220
1 106380262
1 106380267
1 106380578
1 106380917
1 106381175
1 106381639
1 106381735
1 106381803
1 106381887
1 106381997
1 106382185
1 106382997
1 106383009
1 106383080
1 106383144
1 106383285
1 106383296
1 106383307
1 106383922
1 106384133
1 106384437
1 106384793
1 106385002
1 106385086
1 106385269
1 106385348
1 106385435
1 106385679
1 106385939
1 106386745
1 106388175
1 106388583
1 106390516
1 106390554
1 106390957
1 106391086
1 106391094
1 106391330
1 106391513
1 106391604
1 106391797
1 106391857
1 106391980
1 106392242
1 106392280
1 106392442
1 106392567
1 106392628
1 106392632
1 106392964
1 106392992
1 106393000
1 106393035
1 106393164
1 106393332
1 106393916
1 106394146
1 106394180
1 106394210
1 106394229
1 106394338
1 106394529
1 106394586
1 106394612
1 106394646
1 106394791
1 106394820
1 106394836
1 106394887
1 106395026
1 106395136
1 106395139
1 106395170
1 106395204
1 106395279
1 106395310
1 106395388
1 106395409
1 106395579
1 106395595
1 106395693
1 106395865
1 106396286
1 106396381
1 106396416
1 106396662
1 106396789
1 106396818
1 106398050
1 106399044
1 106399190
1 106399797
1 106399915
1 106400054
1 106400216
1 106400254
1 106400289
1 106400976
1 106401010
1 106401013
1 106401017
1 106401095
1 106401529
1 106401598
1 106401613
1 106402107
1 106402384
1 106403104
1 106403146
1 106403923
1 106403924
1 106404049
1 106404258
1 106404608
1 106404852
1 106406590
1 106406700
1 106407375
1 106407577
1 106407909
1 106409622
1 106409628
1 106410032
1 106410293
1 106410473
1 106411040
1 106411416
1 106411690
1 106411758
1 106411771
1 106412470
1 106414186
1 106415803
1 106416292
1 106416741
1 106416995
1 106417470
1 106417780
1 106418746
1 106419717
1 106420946
1 106421528
1 106421536
1 106422971
1 106424271
1 106424471
1 106424506
1 106426659
1 106427326
1 106430958
1 106434239
1 106435091
1 106435610
1 106436139
1 106436745
1 106437255
1 106439460
1 106439666
1 106439890
1 106440404
1 106443601
1 106444358
1 106446116
1 106447348
1 106447379
1 106447572
1 106448339
1 106448363
1 106448700
1 106448776
1 106449302
1 106449347
1 106449888
1 106451705
1 106452419
1 106453748
1 106453910
1 106454074
1 106454077
1 106454143
1 106454171
1 106454247
1 106454422
1 106455085
1 106455248
1 106455328
1 106456238
1 106456742
1 106456877
1 106457239
1 106457345
1 106457816
1 106458114
1 106458180
1 106458534
1 106459082
1 106459120
1 106460717
1 106460741
1 106460865
1 106461108
1 106461874
1 106461890
1 106462010
1 106462437
1 106462445
1 106462786
1 106463005
1 106463023
1 106463220
1 106463875
1 106464200
1 106464353
1 106464470
1 106464714
1 106464730
1 106464832
1 106465063
1 106465099
1 106465652
1 106465668
1 106465806
1 106465878
1 106466009
1 106466227
1 106466235
1 106466236
1 106466251
1 106466262
1 106466381
1 106466401
1 106466443
1 106466480
1 106466579
1 106466591
1 106466738
1 106466746
1 106466760
1 106466912
1 106467029
1 106467154
1 106467179
1 106467301
1 106467580
1 106467622
1 106467636
1 106467638
1 106467853
1 106467966
1 106468077
1 106468095
1 106468245
1 106468297
1 106468417
1 106468496
1 106468618
1 106468800
1 106469024
1 106469036
1 106469089
1 106469092
1 106469286
1 106469347
1 106469395
1 106469560
1 106469572
1 106469580
1 106469583
1 106469726
1 106469757
1 106469962
1 106469976
1 106470127
1 106470291
1 106470296
1 106470297
1 106470320
1 106470627
1 106470676
1 106470678
1 106470740
1 106471016
1 106471028
1 106471072
1 106471103
1 106471191
1 106471453
1 106471816
1 106471890
1 106471903
1 106471984
1 106472042
1 106472053
1 106472127
1 106472399
1 106472562
1 106472803
1 106472827
1 106473046
1 106473116
1 106473335
1 106473380
1 106473401
1 106473444
1 106473464
1 106473475
1 106473505
1 106473620
1 106473697
1 106473698
1 106473706
1 106473950
1 106474095
1 106474134
1 106474609
1 106474656
1 106474711
1 106474760
1 106474837
1 106474993
1 106475049
1 106475068
1 106475110
1 106475416
1 106475588
1 106475645
1 106475679
1 106475761
1 106476031
1 106476268
1 106476269
1 106476401
1 106476536
1 106476685
1 106477314
1 106477407
1 106477888
1 106477902
1 106478155
1 106478170
1 106478656
1 106479209
1 106479220
1 106479667
1 106479823
1 106479831
1 106480042
1 106480222
1 106480655
1 106480710
1 106480764
1 106480893
1 106480907
1 106482259
1 106482356
1 106482420
1 106482434
1 106483229
1 106483334
1 106483432
1 106483451
1 106483487
1 106483693
1 106483841
1 106484258
1 106484324
1 106485178
1 106485479
1 106485488
1 106485658
1 106485819
1 106485936
1 106485989
1 106486066
1 106486261
1 106486407
1 106486439
1 106486450
1 106486524
1 106486600
1 106486779
1 106486874
1 106487121
1 106487252
1 106487402
1 106487513
1 106487514
1 106487701
1 106487874
1 106487923
1 106488011
1 106488151
1 106488316
1 106488429
1 106489406
1 106489903
1 106490637
1 106491091
1 106492318
1 106492442
1 106492521
1 106492804
1 106492810
1 106493019
1 106493067
1 106493163
1 106493343
1 106493370
1 106494193
1 106494338
1 106494605
1 106494611
1 106494839
1 106494992
1 106495002
1 106495179
1 106495422
1 106495448
1 106495467
1 106495709
1 106495764
1 106496700
1 106496779
1 106497025
1 106497588
1 106497641
1 106498589
1 106498614
1 106498698
1 106499662
1 106499818
1 106499865
1 106499898
1 106500677
1 106500704
1 106500718
1 106500724
1 106500762
1 106500774
1 106500791
1 106500808
1 106501227
1 106501305
1 106501361
1 106501665
1 106502285
1 106502341
1 106502351
1 106502520
1 106502646
1 106503172
1 106503173
1 106503397
1 106503653
1 106503736
1 106503869
1 106504071
1 106504310
1 106504782
1 106505113
1 106505197
1 106505217
1 106505250
1 106505356
1 106505391
1 106505518
1 106505615
1 106505669
1 106505892
1 106505959
1 106506067
1 106506079
1 106506243
1 106506256
1 106506443
1 106506489
1 106507077
1 106507193
1 106507548
1 106507646
1 106507722
1 106507820
1 106507933
1 106508387
1 106508497
1 106508694
1 106508814
1 106509196
1 106509361
1 106509820
1 106509844
1 106510264
1 106510295
1 106510489
1 106510514
1 106510589
1 106510781
1 106510822
1 106510833
1 106511125
1 106511262
1 106511377
1 106511465
1 106511803
1 106511882
1 106511953
1 106511964
1 106512005
1 106512174
1 106512185
1 106512205
1 106512459
1 106512524
1 106512591
1 106512695
1 106512725
1 106512859
1 106512891
1 106512914
1 106512953
1 106513149
1 106513230
1 106513291
1 106513323
1 106513380
1 106513569
1 106513668
1 106513734
1 106513739
1 106513797
1 106513830
1 106514205
1 106514288
1 106514308
1 106514606
1 106514748
1 106514793
1 106515052
1 106515092
1 106515119
1 106515202
1 106515385
1 106515661
1 106515682
1 106515758
1 106515803
1 106515861
1 106515890
1 106515996
1 106516409
1 106516588
1 106516882
1 106516888
1 106517095
1 106517193
1 106517489
1 106517662
1 106517780
1 106517788
1 106517807
1 106517814
1 106517834
1 106517860
1 106517872
1 106517876
1 106517884
1 106517915
1 106517928
1 106517998
1 106518134
1 106518220
1 106518345
1 106518583
1 106518687
1 106518976
1 106519046
1 106519056
1 106519085
1 106519176
1 106519354
1 106519375
1 106519497
1 106519513
1 106519514
1 106519639
1 106519702
1 106519705
1 106519729
1 106519773
1 106519866
1 106520232
1 106520245
1 106520725
1 106520749
1 106520752
1 106521596
1 106521621
1 106521691
1 106521763
1 106521798
1 106521911
1 106523097
1 106523122
1 106523191
1 106523240
1 106523491
1 106523633
1 106523705
1 106523775
1 106523889
1 106523936
1 106524071
1 106524128
1 106524227
1 106524348
1 106524354
1 106524620
1 106524645
1 106524695
1 106524697
1 106524699
1 106524852
1 106524892
1 106524904
1 106524961
1 106525183
1 106525384
1 106525420
1 106525784
1 106526127
1 106526163
1 106526458
1 106527498
1 106528185
1 106528645
1 106528909
1 106529131
1 106529167
1 106529373
1 106529819
1 106530362
1 106533362
1 106533784
1 106533982
1 106534369
1 106534582
1 106535435
1 106536049
1 106536111
1 106536198
1 106536238
1 106536342
1 106537036
1 106537467
1 106537901
1 106538256
1 106538539
1 106538577
1 106538735
1 106539075
1 106541234
1 106541238
1 106541246
1 106541403
1 106541423
1 106541428
1 106541494
1 106542475
1 106542499
1 106542684
1 106543734
1 106543929
1 106544389
1 106544531
1 106546156
1 106546661
1 106547512
1 106547950
1 106547993
1 106548265
1 106549698
1 106550579
1 106555563
1 106556253
1 106556447
1 106556478
1 106558044
1 106559765
1 106559890
1 106560473
1 106562322
1 106563480
1 106564258
1 106564323
1 106566056
1 106566141
1 106568200
1 106568559
1 106568975
1 106569292
1 106572630
1 106575106
1 106577570
1 106577616
1 106577768
1 106577808
1 106577904
1 106578024
1 106578025
1 106578165
1 106578446
1 106578517
1 106578535
1 106578696
1 106578704
1 106578994
1 106579060
1 106580009
1 106580656
1 106582084
1 106583153
1 106583636
1 106583841
1 106584407
1 106584560
1 106584978
1 106585063
1 106585237
1 106585353
1 106586411
1 106586435
1 106586752
1 106588018
1 106589384
1 106591132
1 106591346
1 106591626
1 106591751
1 106594058
1 106594754
1 106594947
1 106596256
1 106598013
1 106598209
1 106599447
1 106600286
1 106600748
1 106602030
1 106604935
1 106606460
1 106606545
1 106606959
1 106607843
1 106607845
1 106608550
1 106609396
1 106609720
1 106609721
1 106613909
1 106614144
1 106614656
1 106615226
1 106616302
1 106621578
1 106624764
1 106625172
1 106626389
1 106627596
1 106627761
1 106633607
1 106634399
1 106637222
1 106637271
1 106638640
1 106639196
1 106640489
1 106640925
1 106645755
1 106646103
1 106646742
1 106647814
1 106647931
1 106649958
1 106654075
1 106654245
1 106654498
1 106654507
1 106656827
1 106657693
1 106659734
1 106660369
1 106660635
1 106661149
1 106661320
1 106662115
1 106662289
1 106663092
1 106664112
1 106664683
1 106666305
1 106666830
1 106668061
1 106670713
1 106671227
1 106672794
1 106674070
1 106674342
1 106674523
1 106674633
1 106674646
1 106675061
1 106676269
1 106677597
1 106677872
1 106678563
1 106679507
1 106679622
1 106679632
1 106680785
1 106681214
1 106681785
1 106682003
1 106683329
1 106683854
1 106683883
1 106684753
1 106685281
1 106686586
1 106686595
1 106687939
1 106688012
1 106688571
1 106688709
1 106689187
1 106689425
1 106689438
1 106689824
1 106689832
1 106689863
1 106689880
1 106689927
1 106690150
1 106690184
1 106690314
1 106690371
1 106690378
1 106691230
1 106691254
1 106691292
1 106691741
1 106691929
1 106692347
1 106693165
1 106693193
1 106693232
1 106693312
1 106693342
1 106693424
1 106693438
1 106693471
1 106693613
1 106693647
1 106693832
1 106693860
1 106693903
1 106694085
1 106695886
1 106695971
1 106696021
1 106696040
1 106696067
1 106696146
1 106696341
1 106696396
1 106696586
1 106696616
1 106697070
1 106697130
1 106697139
1 106697197
1 106697201
1 106697358
1 106697381
1 106697432
1 106697655
1 106697675
1 106697783
1 106697857
1 106698134
1 106698148
1 106698170
1 106698296
1 106698298
1 106698745
1 106698927
1 106698942
1 106699021
1 106699231
1 106699245
1 106699298
1 106699429
1 106699434
1 106699738
1 106699814
1 106700627
1 106700738
1 106700771
1 106701029
1 106701136
1 106701148
1 106701439
1 106701454
1 106701488
1 106701517
1 106701750
1 106702093
1 106702480
1 106702496
1 106702654
1 106703205
1 106703543
1 106703554
1 106703733
1 106703739
1 106703906
1 106703950
1 106704150
1 106704329
1 106704802
1 106705152
1 106705574
1 106705909
1 106706213
1 106706285
1 106706358
1 106706384
1 106706392
1 106706419
1 106706446
1 106706723
1 106706729
1 106706886
1 106706971
1 106707008
1 106707049
1 106707191
1 106707237
1 106707289
1 106707440
1 106707624
1 106707942
1 106708000
1 106708066
1 106708341
1 106708504
1 106708924
1 106708931
1 106709132
1 106709247
1 106709498
1 106709660
1 106709670
1 106709904
1 106709939
1 106710039
1 106710059
1 106710094
1 106710203
1 106710355
1 106710487
1 106710732
1 106711965
1 106712322
1 106712392
1 106712561
1 106712679
1 106712732
1 106712778
1 106713010
1 106713175
1 106713339
1 106714377
1 106714385
1 106714391
1 106714413
1 106714511
1 106714997
1 106715536
1 106715986
1 106716365
1 106716486
1 106716601
1 106716610
1 106716642
1 106716765
1 106716766
1 106716809
1 106716810
1 106716827
1 106716908
1 106716912
1 106717029
1 106717154
1 106717195
1 106717288
1 106717335
1 106717476
1 106717834
1 106717854
1 106717911
1 106717957
1 106718005
1 106718063
1 106718242
1 106718245
1 106718422
1 106718539
1 106718567
1 106718742
1 106718759
1 106718761
1 106718987
1 106719045
1 106719397
1 106719650
1 106719820
1 106720182
1 106720214
1 106720322
1 106720429
1 106720436
1 106720713
1 106720952
1 106720980
1 106720997
1 106721029
1 106721082
1 106721167
1 106721418
1 106721466
1 106722251
1 106722273
1 106722384
1 106722466
1 106722468
1 106723008
1 106723808
1 106723916
1 106724058
1 106724378
1 106724687
1 106724714
1 106724799
1 106724827
1 106725091
1 106725684
1 106725788
1 106726035
1 106726219
1 106726359
1 106726733
1 106727254
1 106727382
1 106727506
1 106727932
1 106728013
1 106728429
1 106728642
1 106728691
1 106729121
1 106729732
1 106729810
1 106731676
1 106733904
1 106734148
1 106734332
1 106734846
1 106735687
1 106735700
1 106735912
1 106735977
1 106736053
1 106736301
1 106736714
1 106737360
1 106737596
1 106737674
1 106737827
1 106738066
1 106739278
1 106741389
1 106741788
1 106741803
1 106741847
1 106742244
1 106743804
1 106747732
1 106747776
1 106748844
1 106749466
1 106749716
1 106749967
1 106750061
1 106750280
1 106750745
1 106750995
1 106751017
1 106751727
1 106752015
1 106752363
1 106752570
1 106753717
1 106754252
1 106754475
1 106754646
1 106754731
1 106758460
1 106761205
1 106761258
1 106761769
1 106762448
1 106762463
1 106762464
1 106762750
1 106762807
1 106762885
1 106764965
1 106765346
1 106765484
1 106766231
1 106766419
1 106766944
1 106767064
1 106767166
1 106767518
1 106768093
1 106769755
1 106769864
1 106770354
1 106771045
1 106771974
1 106772221
1 106772393
1 106773338
1 106773369
1 106773777
1 106773863
1 106779022
1 106779610
1 106779649
1 106779974
1 106780370
1 106780741
1 106781011
1 106783420
1 106783864
1 106784715
1 106784958
1 106785102
1 106793614
1 106794137
1 106794256
1 106796914
1 106797282
1 106797312
1 106797315
1 106797321
1 106797351
1 106797389
1 106797474
1 106801867
1 106802923
1 106804400
1 106805670
1 106805930
1 106805940
1 106805941
1 106806027
1 106806214
1 106806436
1 106806989
1 106807071
1 106807656
1 106807715
1 106808047
1 106808538
1 106809716
1 106810446
1 106810808
1 106811548
1 106811583
1 106812808
1 106812877
1 106813098
1 106813104
1 106813324
1 106813393
1 106813535
1 106813652
1 106814631
1 106814917
1 106815294
1 106815361
1 106815389
1 106815690
1 106815757
1 106815842
1 106816089
1 106816210
1 106816359
1 106816440
1 106816928
1 106817568
1 106817681
1 106817897
1 106817959
1 106817960
1 106818098
1 106818438
1 106818885
1 106818915
1 106819230
1 106819383
1 106819578
1 106819823
1 106820193
1 106820371
1 106820660
1 106820708
1 106820712
1 106820798
1 106820801
1 106820988
1 106820996
1 106821009
1 106821054
1 106821075
1 106821086
1 106821234
1 106822395
1 106822754
1 106823178
1 106823431
1 106823571
1 106824674
1 106833660
1 106834050
1 106834077
1 106834209
1 106834228
1 106834302
1 106834481
1 106834534
1 106834543
1 106835992
1 106836039
1 106836330
1 106836482
1 106836534
1 106836577
1 106836682
1 106836756
1 106836784
1 106836795
1 106836850
1 106836927
1 106836966
1 106837058
1 106837358
1 106837605
1 106837615
1 106837640
1 106837997
1 106838398
1 106839105
1 106839896
1 106840079
1 106840549
1 106840950
1 106841179
1 106841300
1 106841341
1 106841870
1 106841965
1 106842015
1 106842105
1 106842123
1 106842211
1 106842240
1 106842657
1 106842672
1 106842898
1 106842939
1 106843002
1 106843102
1 106843425
1 106843600
1 106843645
1 106844177
1 106844187
1 106844259
1 106844300
1 106844640
1 106844642
1 106844654
1 106844682
1 106844778
1 106844933
1 106845267
1 106846087
1 106846147
1 106846287
1 106846771
1 106847001
1 106847120
1 106847271
1 106847995
1 106848266
1 106848439
1 106848473
1 106848687
1 106848729
1 106848788
1 106849107
1 106849349
1 106849554
1 106849714
1 106850095
1 106850175
1 106850403
1 106850498
1 106850536
1 106850703
1 106850845
1 106851202
1 106851360
1 106851461
1 106851529
1 106851606
1 106851783
1 106853591
1 106853669
1 106853904
1 106854487
1 106854604
1 106854656
1 106855212
1 106855509
1 106855545
1 106855555
1 106855582
1 106855985
1 106856199
1 106857120
1 106857731
1 106857796
1 106858748
1 106858953
1 106859000
1 106859405
1 106859481
1 106859998
1 106861853
1 106862008
1 106862344
1 106862479
1 106862487
1 106862529
1 106862723
1 106863467
1 106864087
1 106864553
1 106864803
1 106865621
1 106866435
1 106866941
1 106867905
1 106868158
1 106868779
1 106869342
1 106870732
1 106870868
1 106870940
1 106872218
1 106872849
1 106873696
1 106874374
1 106874626
1 106874895
1 106875161
1 106876765
1 106876766
1 106876919
1 106877323
1 106877603
1 106877666
1 106877910
1 106877923
1 106878150
1 106878158
1 106878572
1 106878597
1 106878926
1 106878927
1 106879370
1 106880087
1 106880151
1 106880186
1 106880713
1 106880781
1 106881150
1 106881173
1 106881216
1 106881278
1 106881325
1 106881345
1 106881364
1 106881373
1 106881387
1 106881417
1 106881501
1 106881527
1 106881530
1 106881821
1 106882098
1 106882208
1 106882306
1 106882490
1 106882696
1 106882749
1 106882824
1 106882845
1 106883175
1 106883275
1 106883348
1 106883665
1 106883732
1 106883849
1 106884012
1 106884272
1 106884401
1 106884524
1 106884626
1 106884746
1 106884766
1 106884956
1 106884980
1 106885054
1 106885261
1 106886550
1 106886586
1 106886736
1 106886810
1 106886835
1 106886874
1 106887110
1 106887340
1 106887394
1 106887559
1 106887594
1 106887668
1 106888045
1 106888098
1 106888198
1 106888420
1 106888710
1 106888891
1 106889107
1 106889114
1 106889303
1 106889512
1 106889593
1 106889678
1 106889711
1 106890368
1 106890444
1 106890478
1 106890632
1 106891142
1 106891254
1 106891285
1 106891371
1 106891419
1 106891638
1 106891700
1 106891865
1 106892074
1 106892136
1 106892174
1 106892197
1 106892211
1 106892251
1 106892317
1 106892368
1 106892530
1 106892541
1 106892645
1 106892650
1 106892673
1 106893171
1 106893695
1 106893711
1 106893856
1 106894098
1 106895196
1 106895559
1 106896060
1 106896783
1 106897631
1 106897635
1 106901092
1 106903157
1 106904646
1 106905530
1 106905892
1 106906385
1 106907105
1 106907224
1 106908108
1 106908321
1 106908592
1 106908593
1 106908597
1 106913366
1 106913508
1 106913818
1 106913826
1 106915225
1 106915620
1 106916212
1 106917568
1 106917998
1 106918079
1 106918990
1 106921634
1 106921682
1 106923330
1 106924245
1 106924327
1 106924538
1 106924933
1 106925019
1 106925027
1 106927396
1 106930607
1 106931474
1 106931703
1 106932360
1 106932716
1 106932823
1 106936089
1 106937276
1 106937814
1 106938511
1 106938665
1 106938666
1 106939104
1 106939500
1 106942642
1 106945264
1 106947839
1 106950003
1 106952216
1 106952340
1 106955470
1 106955506
1 106957191
1 106957514
1 106959191
1 106959305
1 106960768
1 106961264
1 106961757
1 106962375
1 106962456
1 106962821
1 106963798
1 106963836
1 106963867
1 106964245
1 106964760
1 106966351
1 106966548
1 106967056
1 106967057
1 106967124
1 106967996
1 106970630
1 106975360
1 106976201
1 106976712
1 106980612
1 106981377
1 106981700
1 106984309
1 106984969
1 106985603
1 106986227
1 106986267
1 106987719
1 106988514
1 106988560
1 106989624
1 106990362
1 106990502
1 106990650
1 106991393
1 106992025
1 106992253
1 106992859
1 106993312
1 106994827
1 106996291
1 107000348
1 107000463
1 107004204
1 107004587
1 107004817
1 107005983
1 107007518
1 107008076
1 107008305
1 107008562
1 107011055
1 107011300
1 107011825
1 107013509
1 107013985
1 107014099
1 107015485
1 107017029
1 107017773
1 107020093
1 107020550
1 107020592
1 107021023
1 107021199
1 107021362
1 107021772
1 107022251
1 107022412
1 107023473
1 107023767
1 107024099
1 107024268
1 107024566
1 107024682
1 107025143
1 107025420
1 107026407
1 107028197
1 107028774
1 107029231
1 107029528
1 107029762
1 107030776
1 107030908
1 107031436
1 107031939
1 107032078
1 107032141
1 107032442
1 107032933
1 107033941
1 107034091
1 107034688
1 107034748
1 107034934
1 107035137
1 107035259
1 107035329
1 107035845
1 107036066
1 107038486
1 107039317
1 107040254
1 107040824
1 107041283
1 107043243
1 107043479
1 107044484
1 107044792
1 107045660
1 107046146
1 107046248
1 107046800
1 107047509
1 107048542
1 107049000
1 107049570
1 107050075
1 107050288
1 107050562
1 107050967
1 107051183
1 107051520
1 107052412
1 107053675
1 107055240
1 107055274
1 107057011
1 107057119
1 107057604
1 107057920
1 107058085
1 107058263
1 107059352
1 107059493
1 107060820
1 107062364
1 107062439
1 107062450
1 107062664
1 107062674
1 107062695
1 107062836
1 107064273
1 107064365
1 107065095
1 107065309
1 107065609
1 107065882
1 107066457
1 107066462
1 107067290
1 107067937
1 107067963
1 107068330
1 107068439
1 107068482
1 107068698
1 107068892
1 107068893
1 107070148
1 107070312
1 107070383
1 107070810
1 107071087
1 107071207
1 107071211
1 107072310
1 107072579
1 107072933
1 107072934
1 107073761
1 107073969
1 107074813
1 107075139
1 107075214
1 107076656
1 107076860
1 107076926
1 107077326
1 107077529
1 107077835
1 107078185
1 107078907
1 107079644
1 107080497
1 107080780
1 107080882
1 107081613
1 107081710
1 107085651
1 107086022
1 107086213
1 107086434
1 107086528
1 107086783
1 107086814
1 107087771
1 107088059
1 107088495
1 107088513
1 107092118
1 107092259
1 107095010
1 107095011
1 107096250
1 107096548
1 107097107
1 107097900
1 107097981
1 107098440
1 107101090
1 107101101
1 107102380
1 107102402
1 107102403
1 107102564
1 107103094
1 107104590
1 107104912
1 107105774
1 107105796
1 107105797
1 107106888
1 107107257
1 107107293
1 107107684
1 107107963
1 107109313
1 107109425
1 107109710
1 107110891
1 107111720
1 107112068
1 107114288
1 107114706
1 107114782
1 107115063
1 107116195
1 107117540
1 107118863
1 107118926
1 107119465
1 107120246
1 107120717
1 107121249
1 107121880
1 107123340
1 107124089
1 107124142
1 107125558
1 107126119
1 107131005
1 107131792
1 107134105
1 107134368
1 107134452
1 107134923
1 107134931
1 107137229
1 107137897
1 107138966
1 107139535
1 107139631
1 107139943
1 107140447
1 107141054
1 107141493
1 107142150
1 107142329
1 107142542
1 107142654
1 107143399
1 107145837
1 107146265
1 107147043
1 107147114
1 107147154
1 107147226
1 107147238
1 107147243
1 107147368
1 107147468
1 107147492
1 107148176
1 107148294
1 107148902
1 107149485
1 107149593
1 107149811
1 107150697
1 107151883
1 107152235
1 107152861
1 107152874
1 107152914
1 107153251
1 107155654
1 107155903
1 107155940
1 107156908
1 107157544
1 107157600
1 107157632
1 107158119
1 107158256
1 107158574
1 107159650
1 107159985
1 107160133
1 107160304
1 107161171
1 107161985
1 107162829
1 107162946
1 107163013
1 107163552
1 107164611
1 107164767
1 107164866
1 107164888
1 107165660
1 107167362
1 107168025
1 107169736
1 107170387
1 107172126
1 107172284
1 107172811
1 107173207
1 107174153
1 107175043
1 107175594
1 107176339
1 107176994
1 107177811
1 107178134
1 107178657
1 107178809
1 107179050
1 107179367
1 107179766
1 107179949
1 107182041
1 107182195
1 107182444
1 107182461
1 107182576
1 107186565
1 107188506
1 107189786
1 107190389
1 107190552
1 107191513
1 107192289
1 107195299
1 107196135
1 107197834
1 107198684
1 107198922
1 107198952
1 107199060
1 107199082
1 107199303
1 107199374
1 107202200
1 107202774
1 107203010
1 107203084
1 107203624
1 107205163
1 107205250
1 107205481
1 107206026
1 107206390
1 107206872
1 107206921
1 107206955
1 107207307
1 107207591
1 107207869
1 107207996
1 107208306
1 107208507
1 107209140
1 107209354
1 107209856
1 107211376
1 107211672
1 107212515
1 107214553
1 107215691
1 107215727
1 107215960
1 107216073
1 107216228
1 107216518
1 107216640
1 107217222
1 107217508
1 107217581
1 107219103
1 107219129
1 107219261
1 107219413
1 107219650
1 107219754
1 107219886
1 107220165
1 107220440
1 107220554
1 107220583
1 107220642
1 107220648
1 107220706
1 107220744
1 107220755
1 107220770
1 107220793
1 107220886
1 107220927
1 107220963
1 107221098
1 107221501
1 107221555
1 107221925
1 107222079
1 107222092
1 107222227
1 107222301
1 107222380
1 107222445
1 107222608
1 107223113
1 107223227
1 107223485
1 107223857
1 107224034
1 107224156
1 107224340
1 107224916
1 107225227
1 107225244
1 107225367
1 107225393
1 107225423
1 107225567
1 107225793
1 107225959
1 107225977
1 107225996
1 107226191
1 107226800
1 107226825
1 107227451
1 107228058
1 107229599
1 107230440
1 107231920
1 107231978
1 107232323
1 107232559
1 107232639
1 107232918
1 107233377
1 107233617
1 107233774
1 107234030
1 107234466
1 107234615
1 107234684
1 107234999
1 107235023
1 107235207
1 107235499
1 107236103
1 107236261
1 107236694
1 107236920
1 107237713
1 107237714
1 107238246
1 107238640
1 107238856
1 107239313
1 107239317
1 107241435
1 107241486
1 107242378
1 107242825
1 107243147
1 107243236
1 107244244
1 107244311
1 107246450
1 107246607
1 107247469
1 107247500
1 107247527
1 107247549
1 107248300
1 107248706
1 107249497
1 107249808
1 107250357
1 107250809
1 107251358
1 107251412
1 107252024
1 107252375
1 107254102
1 107255432
1 107256791
1 107257243
1 107257779
1 107258468
1 107259577
1 107259881
1 107259941
1 107260019
1 107260870
1 107260979
1 107260992
1 107261155
1 107261187
1 107261545
1 107261938
1 107262106
1 107262247
1 107262348
1 107262931
1 107263640
1 107263999
1 107264456
1 107265298
1 107266167
1 107266767
1 107266789
1 107266802
1 107266989
1 107267483
1 107268379
1 107269781
1 107270309
1 107270482
1 107270836
1 107271553
1 107272085
1 107272148
1 107272158
1 107272437
1 107272761
1 107273057
1 107273064
1 107273109
1 107273112
1 107273301
1 107273389
1 107273627
1 107274649
1 107274819
1 107274983
1 107275003
1 107275700
1 107275779
1 107276217
1 107276569
1 107276970
1 107277779
1 107277924
1 107278799
1 107279935
1 107280175
1 107280282
1 107280539
1 107280558
1 107280902
1 107281018
1 107281114
1 107281152
1 107281655
1 107281716
1 107281743
1 107282130
1 107282736
1 107283378
1 107283882
1 107284253
1 107284538
1 107285019
1 107285067
1 107285514
1 107285829
1 107286595
1 107287115
1 107287123
1 107287590
1 107287736
1 107287765
1 107287888
1 107288716
1 107289531
1 107290466
1 107290572
1 107291467
1 107291690
1 107291830
1 107292213
1 107292260
1 107293246
1 107293894
1 107294501
1 107294602
1 107295421
1 107295524
1 107295765
1 107296367
1 107296425
1 107296973
1 107297658
1 107298714
1 107299203
1 107299384
1 107299675
1 107300066
1 107301580
1 107301592
1 107302318
1 107302548
1 107303290
1 107303360
1 107303804
1 107303862
1 107304708
1 107304880
1 107305126
1 107305354
1 107305601
1 107305721
1 107306700
1 107307086
1 107307391
1 107308417
1 107308752
1 107308802
1 107308828
1 107308962
1 107308983
1 107309077
1 107309265
1 107309534
1 107309600
1 107309685
1 107309739
1 107309743
1 107309878
1 107309919
1 107310297
1 107310435
1 107310656
1 107310888
1 107311018
1 107311066
1 107311235
1 107311321
1 107311330
1 107311452
1 107311466
1 107311547
1 107311558
1 107311691
1 107311746
1 107311758
1 107311781
1 107311991
1 107312100
1 107312142
1 107312172
1 107312195
1 107312211
1 107312228
1 107312310
1 107312314
1 107312335
1 107312410
1 107312437
1 107312511
1 107312561
1 107312649
1 107312660
1 107312661
1 107312664
1 107312860
1 107312861
1 107312867
1 107312971
1 107313004
1 107313038
1 107313090
1 107313104
1 107313173
1 107313420
1 107313460
1 107313472
1 107313485
1 107313536
1 107313589
1 107313665
1 107313750
1 107313755
1 107313796
1 107313806
1 107313849
1 107314128
1 107314325
1 107314448
1 107314564
1 107314662
1 107314690
1 107314940
1 107315016
1 107315192
1 107315202
1 107315270
1 107315332
1 107315435
1 107315496
1 107315673
1 107315685
1 107315710
1 107315788
1 107315791
1 107315909
1 107315911
1 107315971
1 107315983
1 107315997
1 107316017
1 107316038
1 107316058
1 107316071
1 107316136
1 107316185
1 107316269
1 107316398
1 107316509
1 107316769
1 107316948
1 107317146
1 107317235
1 107317280
1 107317358
1 107317596
1 107317704
1 107317900
1 107318111
1 107318148
1 107318385
1 107318425
1 107318938
1 107319918
1 107319919
1 107319920
1 107319934
1 107320180
1 107320188
1 107320652
1 107320838
1 107320844
1 107321037
1 107321189
1 107321358
1 107321654
1 107321879
1 107321885
1 107321920
1 107322126
1 107322215
1 107322220
1 107322303
1 107322312
1 107322313
1 107322351
1 107322440
1 107322530
1 107322727
1 107322795
1 107323187
1 107323411
1 107324020
1 107324048
1 107324386
1 107324412
1 107324415
1 107325067
1 107325312
1 107325472
1 107325634
1 107325641
1 107326092
1 107326583
1 107326586
1 107326623
1 107326763
1 107326786
1 107326886
1 107326970
1 107326971
1 107327117
1 107327126
1 107327680
1 107327974
1 107328031
1 107328040
1 107328083
1 107328247
1 107328280
1 107328500
1 107328626
1 107328800
1 107329427
1 107330422
1 107330643
1 107330816
1 107330843
1 107330851
1 107331013
1 107331335
1 107331357
1 107331845
1 107331966
1 107332067
1 107332157
1 107332449
1 107332764
1 107332785
1 107332831
1 107332980
1 107333281
1 107333765
1 107333795
1 107334295
1 107334727
1 107334899
1 107335075
1 107335121
1 107335351
1 107336535
1 107337212
1 107337213
1 107337459
1 107337586
1 107338070
1 107338566
1 107338607
1 107339244
1 107339290
1 107339407
1 107339447
1 107339538
1 107339550
1 107339603
1 107339760
1 107339764
1 107339767
1 107339772
1 107339777
1 107339800
1 107340102
1 107340125
1 107340130
1 107340136
1 107340247
1 107340303
1 107340468
1 107340544
1 107340566
1 107340569
1 107340789
1 107340836
1 107340901
1 107341004
1 107341036
1 107341080
1 107341082
1 107341086
1 107341181
1 107341222
1 107341242
1 107341252
1 107341283
1 107341296
1 107341359
1 107341631
1 107341920
1 107343005
1 107343028
1 107343075
1 107343531
1 107343540
1 107343828
1 107344948
1 107345050
1 107345054
1 107345140
1 107345231
1 107345239
1 107345400
1 107345546
1 107345584
1 107345740
1 107346071
1 107347227
1 107347602
1 107347768
1 107348112
1 107348259
1 107348402
1 107348521
1 107348719
1 107348913
1 107348978
1 107349241
1 107349322
1 107349554
1 107349750
1 107350065
1 107350124
1 107350225
1 107350265
1 107350595
1 107350649
1 107350804
1 107350892
1 107350911
1 107350971
1 107351002
1 107351393
1 107351436
1 107351482
1 107351614
1 107351629
1 107351637
1 107351878
1 107351926
1 107352061
1 107352138
1 107352282
1 107352297
1 107352390
1 107352619
1 107353067
1 107353180
1 107353235
1 107353244
1 107353253
1 107353299
1 107353344
1 107353433
1 107353613
1 107353617
1 107353647
1 107353776
1 107353810
1 107354618
1 107354835
1 107355366
1 107355669
1 107355934
1 107355967
1 107357368
1 107357522
1 107357577
1 107358544
1 107359132
1 107359174
1 107359218
1 107359573
1 107360351
1 107360534
1 107360674
1 107361051
1 107363578
1 107363708
1 107363998
1 107364548
1 107364658
1 107364817
1 107365272
1 107365406
1 107365466
1 107365514
1 107365606
1 107365617
1 107365712
1 107365766
1 107365850
1 107366022
1 107366143
1 107366213
1 107366262
1 107366332
1 107366379
1 107366399
1 107366436
1 107366872
1 107367089
1 107367270
1 107367360
1 107367399
1 107367496
1 107367678
1 107367951
1 107368001
1 107368271
1 107368342
1 107368663
1 107368690
1 107368734
1 107368848
1 107368850
1 107368854
1 107368859
1 107368934
1 107368970
1 107369008
1 107369083
1 107369331
1 107370225
1 107370238
1 107370874
1 107373192
1 107373588
1 107374388
1 107374589
1 107375058
1 107375150
1 107375745
1 107377140
1 107377241
1 107380675
1 107380750
1 107381191
1 107382372
1 107383422
1 107385497
1 107385860
1 107385954
1 107386015
1 107386485
1 107386889
1 107387015
1 107387028
1 107387488
1 107387537
1 107387638
1 107387876
1 107388132
1 107388198
1 107388705
1 107388948
1 107388985
1 107389071
1 107389267
1 107389283
1 107389335
1 107389421
1 107389458
1 107389512
1 107389539
1 107389667
1 107389684
1 107389764
1 107389836
1 107390239
1 107390269
1 107390278
1 107390426
1 107390443
1 107390552
1 107390570
1 107390636
1 107390685
1 107390700
1 107390833
1 107390834
1 107390891
1 107390999
1 107391226
1 107391380
1 107391422
1 107391679
1 107391907
1 107391913
1 107391997
1 107392017
1 107392073
1 107392134
1 107392317
1 107392753
1 107392760
1 107392882
1 107393125
1 107393264
1 107393456
1 107393476
1 107393555
1 107393567
1 107393732
1 107394025
1 107394163
1 107394221
1 107394231
1 107395522
1 107395526
1 107395541
1 107395542
1 107395627
1 107395840
1 107395898
1 107395910
1 107395965
1 107395989
1 107396141
1 107396180
1 107396186
1 107396195
1 107396287
1 107396288
1 107396294
1 107396295
1 107396465
1 107396547
1 107396599
1 107396639
1 107396683
1 107396922
1 107396968
1 107397124
1 107397291
1 107397314
1 107397419
1 107397686
1 107397903
1 107398149
1 107398547
1 107398591
1 107398624
1 107398698
1 107398722
1 107398725
1 107398777
1 107398792
1 107399025
1 107399043
1 107399051
1 107399428
1 107399455
1 107399892
1 107400006
1 107400272
1 107400276
1 107400319
1 107400366
1 107401712
1 107401722
1 107401798
1 107401997
1 107402081
1 107402188
1 107402350
1 107402890
1 107402892
1 107403029
1 107403589
1 107403605
1 107403635
1 107404249
1 107404315
1 107404336
1 107404772
1 107404894
1 107405021
1 107405088
1 107405182
1 107405532
1 107405928
1 107406133
1 107406980
1 107407285
1 107407339
1 107407822
1 107407928
1 107408853
1 107409063
1 107409168
1 107409228
1 107409298
1 107409391
1 107409552
1 107409932
1 107410147
1 107410948
1 107411056
1 107412024
1 107412341
1 107412763
1 107412896
1 107413481
1 107414696
1 107415632
1 107416407
1 107416767
1 107418009
1 107418235
1 107418240
1 107418682
1 107419067
1 107419353
1 107419886
1 107419953
1 107420274
1 107420345
1 107420829
1 107420836
1 107421004
1 107421045
1 107421445
1 107421887
1 107421949
1 107422090
1 107422212
1 107422231
1 107422998
1 107423006
1 107423569
1 107423634
1 107423680
1 107423687
1 107423827
1 107423898
1 107424053
1 107425112
1 107425492
1 107425524
1 107425949
1 107426813
1 107427397
1 107427569
1 107427910
1 107429099
1 107430560
1 107430716
1 107430730
1 107430986
1 107431767
1 107432261
1 107432626
1 107433287
1 107433726
1 107434920
1 107435543
1 107435760
1 107436244
1 107436432
1 107436644
1 107436957
1 107437073
1 107438570
1 107438756
1 107439290
1 107439735
1 107440681
1 107440826
1 107443306
1 107443348
1 107443517
1 107444219
1 107444474
1 107445224
1 107446752
1 107446779
1 107447987
1 107448790
1 107449307
1 107449564
1 107449958
1 107450673
1 107450686
1 107453106
1 107453474
1 107454481
1 107454630
1 107454721
1 107455644
1 107455768
1 107457718
1 107458167
1 107459788
1 107460299
1 107460640
1 107461342
1 107461354
1 107461532
1 107461538
1 107462145
1 107462539
1 107464078
1 107464111
1 107464659
1 107464839
1 107465006
1 107465282
1 107465619
1 107465832
1 107467566
1 107467825
1 107469267
1 107469407
1 107470294
1 107470390
1 107470481
1 107470856
1 107471723
1 107472568
1 107472806
1 107473313
1 107473682
1 107474755
1 107474876
1 107475103
1 107475195
1 107475225
1 107476436
1 107476825
1 107477086
1 107477380
1 107477611
1 107477974
1 107478055
1 107478173
1 107478271
1 107480388
1 107480525
1 107481145
1 107482173
1 107485111
1 107485210
1 107486363
1 107486577
1 107486964
1 107488206
1 107488463
1 107489112
1 107492142
1 107492747
1 107494074
1 107494317
1 107494549
1 107496029
1 107498268
1 107498439
1 107498637
1 107499806
1 107500141
1 107500490
1 107500799
1 107500845
1 107501073
1 107501074
1 107501167
1 107501258
1 107501436
1 107501529
1 107501907
1 107501985
1 107502032
1 107502619
1 107504320
1 107504485
1 107506408
1 107506410
1 107506481
1 107506483
1 107506569
1 107506595
1 107506615
1 107506643
1 107506881
1 107506963
1 107507031
1 107507125
1 107507140
1 107507195
1 107507205
1 107507206
1 107507351
1 107507370
1 107507500
1 107507719
1 107507803
1 107508277
1 107508491
1 107508631
1 107508822
1 107508847
1 107509152
1 107509809
1 107510008
1 107510040
1 107510117
1 107510215
1 107510221
1 107510311
1 107510332
1 107510519
1 107510605
1 107510720
1 107510907
1 107510915
1 107510920
1 107511032
1 107511064
1 107511128
1 107511130
1 107511855
1 107512028
1 107512041
1 107512371
1 107512600
1 107512761
1 107516468
1 107517068
1 107517173
1 107517228
1 107517615
1 107520456
1 107520630
1 107520688
1 107520839
1 107520945
1 107521010
1 107521180
1 107521230
1 107521265
1 107521267
1 107521408
1 107521452
1 107521456
1 107521528
1 107521597
1 107521760
1 107521783
1 107521841
1 107521925
1 107522005
1 107522013
1 107522015
1 107522016
1 107522150
1 107522179
1 107522180
1 107522222
1 107522572
1 107522603
1 107522609
1 107522627
1 107522666
1 107522709
1 107522720
1 107522840
1 107522948
1 107522951
1 107523531
1 107523947
1 107523956
1 107524131
1 107524162
1 107524491
1 107524575
1 107524627
1 107524730
1 107524836
1 107524950
1 107525004
1 107525075
1 107525091
1 107525389
1 107525395
1 107525546
1 107525694
1 107525698
1 107525700
1 107525777
1 107525818
1 107526196
1 107526226
1 107526277
1 107526308
1 107526464
1 107526571
1 107526600
1 107526691
1 107526694
1 107526879
1 107526883
1 107527184
1 107527439
1 107527454
1 107527506
1 107527582
1 107527700
1 107527985
1 107528364
1 107528625
1 107528659
1 107528850
1 107528851
1 107529147
1 107529253
1 107529383
1 107529778
1 107529922
1 107532473
1 107532554
1 107532588
1 107532846
1 107532920
1 107533047
1 107533121
1 107533148
1 107533297
1 107533361
1 107533508
1 107533746
1 107533751
1 107533874
1 107533997
1 107534345
1 107534518
1 107534531
1 107534540
1 107534591
1 107534604
1 107535511
1 107535527
1 107535589
1 107535619
1 107535733
1 107535765
1 107535806
1 107535931
1 107536279
1 107536455
1 107536644
1 107536713
1 107536944
1 107536985
1 107536995
1 107538053
1 107538743
1 107538754
1 107538755
1 107538808
1 107538840
1 107538852
1 107539079
1 107539351
1 107539405
1 107539596
1 107539880
1 107539933
1 107539970
1 107540041
1 107540118
1 107540149
1 107540272
1 107540397
1 107540513
1 107540749
1 107540779
1 107540905
1 107541094
1 107541190
1 107541226
1 107541590
1 107541969
1 107542108
1 107542598
1 107542764
1 107542821
1 107542932
1 107543044
1 107543217
1 107543264
1 107543992
1 107544119
1 107544465
1 107544536
1 107544651
1 107545096
1 107545113
1 107545172
1 107545273
1 107545599
1 107545658
1 107545718
1 107545790
1 107545843
1 107545880
1 107546130
1 107546219
1 107546418
1 107546670
1 107546784
1 107546818
1 107546936
1 107547309
1 107547376
1 107547450
1 107547684
1 107547820
1 107547885
1 107548039
1 107548080
1 107548131
1 107548258
1 107548339
1 107548724
1 107548952
1 107549245
1 107550429
1 107550436
1 107550666
1 107550727
1 107550868
1 107550888
1 107550889
1 107550948
1 107550994
1 107551018
1 107551058
1 107551062
1 107551388
1 107551643
1 107551895
1 107552084
1 107552253
1 107552284
1 107553100
1 107553220
1 107553642
1 107554465
1 107554574
1 107554703
1 107554863
1 107555316
1 107555386
1 107555404
1 107555815
1 107555969
1 107556143
1 107556151
1 107556154
1 107556181
1 107556193
1 107556315
1 107556541
1 107556549
1 107556570
1 107556595
1 107556603
1 107556618
1 107556687
1 107556869
1 107556870
1 107556871
1 107557078
1 107557134
1 107557239
1 107557292
1 107557349
1 107557377
1 107557660
1 107557936
1 107557943
1 107558215
1 107558262
1 107558303
1 107558370
1 107558746
1 107559038
1 107559516
1 107559773
1 107559843
1 107559847
1 107559859
1 107559910
1 107560002
1 107560075
1 107560089
1 107560166
1 107560220
1 107560275
1 107560548
1 107560775
1 107561237
1 107561781
1 107562655
1 107563056
1 107563330
1 107563371
1 107563491
1 107563945
1 107563999
1 107564566
1 107564718
1 107564832
1 107564996
1 107565023
1 107565074
1 107565580
1 107567307
1 107568349
1 107568541
1 107568558
1 107569986
1 107570741
1 107571003
1 107572148
1 107572918
1 107572948
1 107573379
1 107573941
1 107576226
1 107578114
1 107578471
1 107579891
1 107579911
1 107580366
1 107580814
1 107580815
1 107580996
1 107581542
1 107582244
1 107582390
1 107582496
1 107582691
1 107586544
1 107587192
1 107587977
1 107591035
1 107591725
1 107591730
1 107592166
1 107592246
1 107592865
1 107593155
1 107593994
1 107594185
1 107594688
1 107596117
1 107596622
1 107598082
1 107599237
1 107599577
1 107601279
1 107601955
1 107602346
1 107603581
1 107603878
1 107604027
1 107604149
1 107604284
1 107605069
1 107605414
1 107606352
1 107606506
1 107608010
1 107608614
1 107608867
1 107609757
1 107609762
1 107610163
1 107610777
1 107610983
1 107611052
1 107611192
1 107611784
1 107612505
1 107613006
1 107613904
1 107615111
1 107615186
1 107615435
1 107615691
1 107616880
1 107618165
1 107618956
1 107619605
1 107620442
1 107620877
1 107621642
1 107622630
1 107622659
1 107623648
1 107624484
1 107625280
1 107625299
1 107625789
1 107625887
1 107625948
1 107626033
1 107626652
1 107626840
1 107626902
1 107627092
1 107627101
1 107627815
1 107628090
1 107628236
1 107629516
1 107629842
1 107629922
1 107629969
1 107629996
1 107630236
1 107630578
1 107630589
1 107630605
1 107631822
1 107631931
1 107632065
1 107632306
1 107632340
1 107632358
1 107632386
1 107632394
1 107632395
1 107632431
1 107632446
1 107632470
1 107632570
1 107632668
1 107632869
1 107632915
1 107632921
1 107632950
1 107632965
1 107632984
1 107632986
1 107633009
1 107633069
1 107633192
1 107633241
1 107633283
1 107633389
1 107633534
1 107633562
1 107633580
1 107633650
1 107633809
1 107633878
1 107633949
1 107633966
1 107633992
1 107634003
1 107634660
1 107634819
1 107634853
1 107634871
1 107634989
1 107635386
1 107635652
1 107635788
1 107635796
1 107635808
1 107635810
1 107635819
1 107636000
1 107636003
1 107636127
1 107636306
1 107636307
1 107636557
1 107636574
1 107636884
1 107637506
1 107637584
1 107637638
1 107637657
1 107637764
1 107637897
1 107638223
1 107638623
1 107638826
1 107639137
1 107639144
1 107639146
1 107639159
1 107639216
1 107639264
1 107639761
1 107639768
1 107640588
1 107640757
1 107641006
1 107641068
1 107641131
1 107641143
1 107641161
1 107641166
1 107641206
1 107641224
1 107641243
1 107641391
1 107641397
1 107641418
1 107641466
1 107641568
1 107641640
1 107641667
1 107641674
1 107642419
1 107642803
1 107642931
1 107642968
1 107643128
1 107643132
1 107643136
1 107643177
1 107643749
1 107643804
1 107643822
1 107643828
1 107643896
1 107644016
1 107644247
1 107644294
1 107644337
1 107644386
1 107644505
1 107644667
1 107644757
1 107644767
1 107644829
1 107644833
1 107644859
1 107644923
1 107644924
1 107645027
1 107645045
1 107645379
1 107645385
1 107645390
1 107646269
1 107646298
1 107646423
1 107646457
1 107646502
1 107646512
1 107646552
1 107646797
1 107646832
1 107646871
1 107646874
1 107647136
1 107647171
1 107647208
1 107647255
1 107648163
1 107648352
1 107648865
1 107649274
1 107649379
1 107649429
1 107649582
1 107650396
1 107650450
1 107651831
1 107653236
1 107653294
1 107653807
1 107654279
1 107654556
1 107654943
1 107655221
1 107655288
1 107655695
1 107657904
1 107658525
1 107658760
1 107659421
1 107659624
1 107660571
1 107661896
1 107662424
1 107662425
1 107662851
1 107663207
1 107665932
1 107666615
1 107669194
1 107669525
1 107670360
1 107670718
1 107670786
1 107671004
1 107671319
1 107672091
1 107672203
1 107672425
1 107672974
1 107673543
1 107673679
1 107674833
1 107675826
1 107677188
1 107677972
1 107679036
1 107679254
1 107679683
1 107679975
1 107681453
1 107682161
1 107685208
1 107685430
1 107685942
1 107686034
1 107686526
1 107687180
1 107687527
1 107688008
1 107688697
1 107688769
1 107688845
1 107689647
1 107690503
1 107690504
1 107690639
1 107691146
1 107691326
1 107691407
1 107692018
1 107692190
1 107692344
1 107692979
1 107694149
1 107694788
1 107695532
1 107696236
1 107696720
1 107697537
1 107698073
1 107698313
1 107698499
1 107699667
1 107700849
1 107702034
1 107703531
1 107704212
1 107706137
1 107706517
1 107706696
1 107706969
1 107706971
1 107706998
1 107707584
1 107708006
1 107708246
1 107708579
1 107709751
1 107711162
1 107712527
1 107713408
1 107713577
1 107713948
1 107714324
1 107715400
1 107717201
1 107717327
1 107717406
1 107718014
1 107718669
1 107719507
1 107719530
1 107719643
1 107719689
1 107720134
1 107721010
1 107721366
1 107721651
1 107721688
1 107723478
1 107723503
1 107723614
1 107723724
1 107724509
1 107725909
1 107726048
1 107729431
1 107729504
1 107729675
1 107729956
1 107730589
1 107730735
1 107730901
1 107730992
1 107731093
1 107731290
1 107731427
1 107731526
1 107731818
1 107732062
1 107732444
1 107733200
1 107734200
1 107735514
1 107736045
1 107736220
1 107736280
1 107736961
1 107737092
1 107737113
1 107737171
1 107737423
1 107737732
1 107737854
1 107737885
1 107739074
1 107739128
1 107739387
1 107740618
1 107740659
1 107740861
1 107740934
1 107744376
1 107744856
1 107745563
1 107746657
1 107746912
1 107749421
1 107749444
1 107749881
1 107749900
1 107750769
1 107751243
1 107751382
1 107751442
1 107751460
1 107751492
1 107751561
1 107751596
1 107751615
1 107751620
1 107751716
1 107751804
1 107751964
1 107752030
1 107752317
1 107752534
1 107752589
1 107752625
1 107752948
1 107752975
1 107752998
1 107753054
1 107753233
1 107753241
1 107753468
1 107753475
1 107753480
1 107753494
1 107753505
1 107753511
1 107753514
1 107753536
1 107753671
1 107753672
1 107753731
1 107753736
1 107753743
1 107753767
1 107753799
1 107753847
1 107754026
1 107754169
1 107754545
1 107754571
1 107754934
1 107755176
1 107755248
1 107755414
1 107756360
1 107756427
1 107756461
1 107756476
1 107756714
1 107756848
1 107757053
1 107757110
1 107757135
1 107757160
1 107757193
1 107757230
1 107757411
1 107757500
1 107757628
1 107757641
1 107757757
1 107758436
1 107758474
1 107758648
1 107758678
1 107758687
1 107759002
1 107759026
1 107759454
1 107759487
1 107759588
1 107759668
1 107759673
1 107759814
1 107759815
1 107759819
1 107759900
1 107760174
1 107760505
1 107760621
1 107760651
1 107761004
1 107761124
1 107761236
1 107761338
1 107761577
1 107761851
1 107762059
1 107763534
1 107764008
1 107764611
1 107764910
1 107765174
1 107765608
1 107765764
1 107766131
1 107766412
1 107766793
1 107766831
1 107767555
1 107767635
1 107767680
1 107768046
1 107768428
1 107769333
1 107769464
1 107769476
1 107770248
1 107770356
1 107770501
1 107770852
1 107770901
1 107771037
1 107771060
1 107771741
1 107771861
1 107772419
1 107772905
1 107772906
1 107773299
1 107773427
1 107774241
1 107774565
1 107775191
1 107776074
1 107776502
1 107777478
1 107778831
1 107779705
1 107779724
1 107780104
1 107781031
1 107781169
1 107781306
1 107781612
1 107781658
1 107782747
1 107783018
1 107783088
1 107784806
1 107785338
1 107785827
1 107785971
1 107786402
1 107786408
1 107786591
1 107786613
1 107786679
1 107786728
1 107786738
1 107786771
1 107786976
1 107787005
1 107787012
1 107787022
1 107787042
1 107787054
1 107787060
1 107787096
1 107787347
1 107787897
1 107787898
1 107787983
1 107788033
1 107788057
1 107788131
1 107788211
1 107788312
1 107788328
1 107788329
1 107788409
1 107788450
1 107788458
1 107788514
1 107788538
1 107788957
1 107789009
1 107789093
1 107789111
1 107789179
1 107789309
1 107789404
1 107789725
1 107789820
1 107790019
1 107790603
1 107790749
1 107791073
1 107791326
1 107791503
1 107791561
1 107791580
1 107791586
1 107791725
1 107791727
1 107791730
1 107791794
1 107791859
1 107791888
1 107791994
1 107792430
1 107792453
1 107792456
1 107792494
1 107792578
1 107792599
1 107792619
1 107792690
1 107793128
1 107793283
1 107793311
1 107793337
1 107793424
1 107793425
1 107793457
1 107793480
1 107793505
1 107793662
1 107794285
1 107794380
1 107795143
1 107795289
1 107795435
1 107795654
1 107796203
1 107796231
1 107797567
1 107797729
1 107798060
1 107798582
1 107799033
1 107799049
1 107799410
1 107801173
1 107801303
1 107801356
1 107801884
1 107801938
1 107802331
1 107802583
1 107802730
1 107803252
1 107803462
1 107803738
1 107803950
1 107804129
1 107804763
1 107804796
1 107804826
1 107804853
1 107805008
1 107805117
1 107805528
1 107805722
1 107805938
1 107806028
1 107806038
1 107806342
1 107806346
1 107806882
1 107807484
1 107810514
1 107810648
1 107810789
1 107810820
1 107810937
1 107811188
1 107811242
1 107811954
1 107814911
1 107815653
1 107815826
1 107815874
1 107816239
1 107816432
1 107816453
1 107816500
1 107816506
1 107816513
1 107816526
1 107816533
1 107816544
1 107816567
1 107816647
1 107816863
1 107817146
1 107817556
1 107817681
1 107817762
1 107817850
1 107817977
1 107818236
1 107818702
1 107818722
1 107818726
1 107819119
1 107819285
1 107819289
1 107819612
1 107819746
1 107820036
1 107820052
1 107820134
1 107820431
1 107820432
1 107820569
1 107821287
1 107821295
1 107821395
1 107821600
1 107821615
1 107821981
1 107822203
1 107822357
1 107822469
1 107822471
1 107822532
1 107822645
1 107822647
1 107822737
1 107822776
1 107822958
1 107823056
1 107823377
1 107823448
1 107823902
1 107823905
1 107823932
1 107824044
1 107824189
1 107824322
1 107824364
1 107824514
1 107824608
1 107824619
1 107824901
1 107825055
1 107825300
1 107825749
1 107825806
1 107825854
1 107825905
1 107826015
1 107826143
1 107826308
1 107826492
1 107826633
1 107826825
1 107826992
1 107827115
1 107827368
1 107827383
1 107827419
1 107827521
1 107827599
1 107827720
1 107827725
1 107827925
1 107827964
1 107828016
1 107828073
1 107828541
1 107828698
1 107828777
1 107828808
1 107828825
1 107828838
1 107828855
1 107829003
1 107829005
1 107829099
1 107829205
1 107829240
1 107829330
1 107829348
1 107829373
1 107829410
1 107829778
1 107829915
1 107829946
1 107830104
1 107830127
1 107830154
1 107830164
1 107830169
1 107830192
1 107830301
1 107830329
1 107830334
1 107830576
1 107830762
1 107831124
1 107831229
1 107831230
1 107831337
1 107831394
1 107834232
1 107834411
1 107835215
1 107835233
1 107835270
1 107835592
1 107835676
1 107835935
1 107836447
1 107836978
1 107837929
1 107837935
1 107838716
1 107840397
1 107841082
1 107841623
1 107842003
1 107842040
1 107842712
1 107842788
1 107843815
1 107844066
1 107844147
1 107844794
1 107845142
1 107845145
1 107845169
1 107845636
1 107846268
1 107846290
1 107846313
1 107846485
1 107846731
1 107846736
1 107846737
1 107846773
1 107846801
1 107846806
1 107846968
1 107846969
1 107846975
1 107847050
1 107847223
1 107847396
1 107847702
1 107848078
1 107848236
1 107848340
1 107848423
1 107849373
1 107849378
1 107849555
1 107849776
1 107849852
1 107849947
1 107850000
1 107850104
1 107850210
1 107850259
1 107851786
1 107852393
1 107852499
1 107853570
1 107853834
1 107853835
1 107853913
1 107853975
1 107854459
1 107854847
1 107854913
1 107855865
1 107856045
1 107856350
1 107856788
1 107857083
1 107857503
1 107857767
1 107858059
1 107858074
1 107858080
1 107858146
1 107858171
1 107858272
1 107858383
1 107859306
1 107859425
1 107859453
1 107859466
1 107859961
1 107860198
1 107860296
1 107860602
1 107860642
1 107860858
1 107860891
1 107861008
1 107861735
1 107861957
1 107862000
1 107862943
1 107863018
1 107863021
1 107863038
1 107863072
1 107863309
1 107863651
1 107863685
1 107863697
1 107863715
1 107863780
1 107863800
1 107863874
1 107863925
1 107864428
1 107864628
1 107864799
1 107865021
1 107865157
1 107865367
1 107865755
1 107865972
1 107867085
1 107867169
1 107867441
1 107867960
1 107868102
1 107868193
1 107868971
1 107869920
1 107871045
1 107871804
1 107871894
1 107872100
1 107873642
1 107874243
1 107874341
1 107874653
1 107874661
1 107875087
1 107875182
1 107875229
1 107875230
1 107875394
1 107875424
1 107875455
1 107875469
1 107875593
1 107875651
1 107876319
1 107876592
1 107876599
1 107876640
1 107877265
1 107877687
1 107877918
1 107878368
1 107878546
1 107878775
1 107878817
1 107878818
1 107878929
1 107879401
1 107880817
1 107880934
1 107881063
1 107881311
1 107881361
1 107882010
1 107882384
1 107883342
1 107884537
1 107884961
1 107887353
1 107887662
1 107888092
1 107888096
1 107888124
1 107889399
1 107889477
1 107890441
1 107890595
1 107890678
1 107891554
1 107891679
1 107892115
1 107892389
1 107893185
1 107893196
1 107893227
1 107894561
1 107894724
1 107894819
1 107895147
1 107895276
1 107895288
1 107896790
1 107897171
1 107897722
1 107898847
1 107901096
1 107902632
1 107902860
1 107904396
1 107904773
1 107904855
1 107905262
1 107905405
1 107905606
1 107905695
1 107906087
1 107906251
1 107906601
1 107907146
1 107907385
1 107908891
1 107909038
1 107909072
1 107909152
1 107909226
1 107909252
1 107909262
1 107909306
1 107909545
1 107909628
1 107909673
1 107909751
1 107909780
1 107909839
1 107910009
1 107910279
1 107910350
1 107910547
1 107910623
1 107911124
1 107911664
1 107911835
1 107912584
1 107912876
1 107913192
1 107913399
1 107913420
1 107913938
1 107914577
1 107914607
1 107914853
1 107915656
1 107915973
1 107916123
1 107916270
1 107916490
1 107917183
1 107917750
1 107917922
1 107918088
1 107918214
1 107918239
1 107918355
1 107918389
1 107918436
1 107918577
1 107918753
1 107918975
1 107919052
1 107919218
1 107919261
1 107919687
1 107919899
1 107920106
1 107920154
1 107920422
1 107921323
1 107921565
1 107921716
1 107921753
1 107921943
1 107922202
1 107922345
1 107922474
1 107922482
1 107922659
1 107922985
1 107923108
1 107923228
1 107923230
1 107923333
1 107923416
1 107923989
1 107924054
1 107924158
1 107924164
1 107924482
1 107924702
1 107924800
1 107925181
1 107925225
1 107925226
1 107925315
1 107926000
1 107926310
1 107927011
1 107927608
1 107927663
1 107927768
1 107927815
1 107928131
1 107928172
1 107928196
1 107928300
1 107928358
1 107928360
1 107928401
1 107928423
1 107928428
1 107928735
1 107928811
1 107928835
1 107928839
1 107928872
1 107928884
1 107928927
1 107929055
1 107929093
1 107929148
1 107929752
1 107929780
1 107929795
1 107929971
1 107929975
1 107930036
1 107930509
1 107931544
1 107932621
1 107932653
1 107932683
1 107932745
1 107932783
1 107932872
1 107932924
1 107933092
1 107933229
1 107933230
1 107933654
1 107933665
1 107935291
1 107935608
1 107935727
1 107937261
1 107937276
1 107937283
1 107937656
1 107937657
1 107937688
1 107938434
1 107938478
1 107938741
1 107938850
1 107938996
1 107939032
1 107939167
1 107939228
1 107939290
1 107939333
1 107939462
1 107939871
1 107940066
1 107940251
1 107940284
1 107940301
1 107940653
1 107940690
1 107941429
1 107941613
1 107942768
1 107943360
1 107943792
1 107944815
1 107944869
1 107945135
1 107945312
1 107945468
1 107945476
1 107945509
1 107945960
1 107946276
1 107946621
1 107946648
1 107946687
1 107947174
1 107947793
1 107947826
1 107947962
1 107947986
1 107948109
1 107948522
1 107948598
1 107948811
1 107948854
1 107948888
1 107949238
1 107949641
1 107949872
1 107951126
1 107951384
1 107952386
1 107953007
1 107953014
1 107953051
1 107953096
1 107953122
1 107953135
1 107953157
1 107953159
1 107953669
1 107953837
1 107953956
1 107953957
1 107954104
1 107954187
1 107954237
1 107954256
1 107954377
1 107954388
1 107954407
1 107954408
1 107954419
1 107954456
1 107954471
1 107954488
1 107954490
1 107954541
1 107954543
1 107954588
1 107954601
1 107954630
1 107954847
1 107954872
1 107954886
1 107955027
1 107955047
1 107955140
1 107955330
1 107955341
1 107955547
1 107955922
1 107955953
1 107956005
1 107956033
1 107956391
1 107956463
1 107956609
1 107956688
1 107956730
1 107956745
1 107956756
1 107957046
1 107957116
1 107957143
1 107957197
1 107957205
1 107957212
1 107957384
1 107957417
1 107958932
1 107960105
1 107961074
1 107961109
1 107961242
1 107961527
1 107961673
1 107961865
1 107962037
1 107962160
1 107962429
1 107962599
1 107962681
1 107962717
1 107962730
1 107962762
1 107962854
1 107962890
1 107962918
1 107963024
1 107963048
1 107963110
1 107963551
1 107963744
1 107963771
1 107966151
1 107966251
1 107966290
1 107966476
1 107966572
1 107966668
1 107967019
1 107967037
1 107967043
1 107967486
1 107967565
1 107967743
1 107967763
1 107967877
1 107967976
1 107968161
1 107968204
1 107968236
1 107968253
1 107968277
1 107968408
1 107968446
1 107968463
1 107968548
1 107968628
1 107968813
1 107968823
1 107968827
1 107968904
1 107968905
1 107968948
1 107969032
1 107969055
1 107969177
1 107969598
1 107969781
1 107969919
1 107969921
1 107970123
1 107970146
1 107970197
1 107970205
1 107970402
1 107970497
1 107970534
1 107970645
1 107970721
1 107970998
1 107971148
1 107971157
1 107971326
1 107971543
1 107971816
1 107971836
1 107971952
1 107971970
1 107971998
1 107972213
1 107972542
1 107972654
1 107972680
1 107973022
1 107973107
1 107973196
1 107973300
1 107973414
1 107973474
1 107973512
1 107973599
1 107973607
1 107973637
1 107973664
1 107973695
1 107973942
1 107973956
1 107974424
1 107974710
1 107974762
1 107975065
1 107975645
1 107976676
1 107976986
1 107976997
1 107976998
1 107977052
1 107977053
1 107977153
1 107977233
1 107977292
1 107977446
1 107977511
1 107977581
1 107977759
1 107977772
1 107977796
1 107977851
1 107978033
1 107978189
1 107981127
1 107981190
1 107981221
1 107981228
1 107981330
1 107981331
1 107981400
1 107981693
1 107981870
1 107981959
1 107982181
1 107982192
1 107982566
1 107982796
1 107983065
1 107983069
1 107983175
1 107983667
1 107984092
1 107984140
1 107984160
1 107984208
1 107984441
1 107984485
1 107984542
1 107984665
1 107984734
1 107984981
1 107985340
1 107985344
1 107987000
1 107987426
1 107987686
1 107987708
1 107989397
1 107989517
1 107989659
1 107989740
1 107989896
1 107990021
1 107990137
1 107990181
1 107990320
1 107990473
1 107990639
1 107990816
1 107990817
1 107991490
1 107991608
1 107991609
1 107991679
1 107991808
1 107993498
1 107993593
1 107999242
1 107999859
1 108002310
1 108003374
1 108003983
1 108004690
1 108005948
1 108007183
1 108007750
1 108008430
1 108008680
1 108009366
1 108010907
1 108011171
1 108011433
1 108011895
1 108012193
1 108012239
1 108012293
1 108013107
1 108013637
1 108013745
1 108014595
1 108015848
1 108015963
1 108016186
1 108016252
1 108016318
1 108016322
1 108016421
1 108016435
1 108016498
1 108016532
1 108016644
1 108016884
1 108017151
1 108017188
1 108017989
1 108018112
1 108018849
1 108019015
1 108019113
1 108019159
1 108019558
1 108019565
1 108019721
1 108019898
1 108020215
1 108020723
1 108020731
1 108020755
1 108021297
1 108021355
1 108021381
1 108021408
1 108021742
1 108022129
1 108022258
1 108022576
1 108022578
1 108023957
1 108024208
1 108024511
1 108025788
1 108025877
1 108027590
1 108028802
1 108030981
1 108031811
1 108032045
1 108032396
1 108032591
1 108033485
1 108033541
1 108033735
1 108033946
1 108034957
1 108035425
1 108035493
1 108036157
1 108036758
1 108037540
1 108038656
1 108039158
1 108039167
1 108039182
1 108039187
1 108039926
1 108040340
1 108041323
1 108041742
1 108041901
1 108044206
1 108044446
1 108044541
1 108044674
1 108044735
1 108045241
1 108045546
1 108045635
1 108046105
1 108046605
1 108046909
1 108048944
1 108049592
1 108051518
1 108051585
1 108051609
1 108051677
1 108051712
1 108052260
1 108052355
1 108052441
1 108052549
1 108052659
1 108052773
1 108053133
1 108053436
1 108053474
1 108053556
1 108053659
1 108054359
1 108054423
1 108054433
1 108054673
1 108054678
1 108054832
1 108054934
1 108055236
1 108055285
1 108055304
1 108055315
1 108055316
1 108055734
1 108055737
1 108055818
1 108055837
1 108055896
1 108055899
1 108056071
1 108056157
1 108058281
1 108058315
1 108058535
1 108058547
1 108058600
1 108058606
1 108058664
1 108058714
1 108058857
1 108058862
1 108058864
1 108058865
1 108058882
1 108058908
1 108058956
1 108058962
1 108059101
1 108059116
1 108059134
1 108059141
1 108059166
1 108059207
1 108059366
1 108059543
1 108059566
1 108059663
1 108059679
1 108059804
1 108059882
1 108059899
1 108059903
1 108059931
1 108059947
1 108060030
1 108060046
1 108060102
1 108060122
1 108060151
1 108060384
1 108060553
1 108060567
1 108060601
1 108060631
1 108060965
1 108060998
1 108061134
1 108061430
1 108061458
1 108061484
1 108061702
1 108061890
1 108061956
1 108062076
1 108062434
1 108062441
1 108062444
1 108062532
1 108062680
1 108063811
1 108064005
1 108064186
1 108064187
1 108064679
1 108064811
1 108065124
1 108065165
1 108065198
1 108066421
1 108066424
1 108066700
1 108066777
1 108066783
1 108066855
1 108066983
1 108066991
1 108067033
1 108067092
1 108067108
1 108067460
1 108067477
1 108067688
1 108067710
1 108067811
1 108067844
1 108067911
1 108067912
1 108068044
1 108068061
1 108068126
1 108068173
1 108068842
1 108069037
1 108069465
1 108071360
1 108072037
1 108072654
1 108073033
1 108076660
1 108076930
1 108077013
1 108078115
1 108078605
1 108079856
1 108081697
1 108082187
1 108082859
1 108083068
1 108084287
1 108085919
1 108086463
1 108086621
1 108086870
1 108087285
1 108087363
1 108087364
1 108089321
1 108089725
1 108089736
1 108090102
1 108090519
1 108090607
1 108090763
1 108090942
1 108090984
1 108090996
1 108091064
1 108091170
1 108091197
1 108091719
1 108091782
1 108091784
1 108092405
1 108092578
1 108092620
1 108092716
1 108092830
1 108092911
1 108093171
1 108093358
1 108093649
1 108094024
1 108094133
1 108094281
1 108094478
1 108094582
1 108094674
1 108094781
1 108094940
1 108095537
1 108095676
1 108095722
1 108095735
1 108095756
1 108095886
1 108095910
1 108095915
1 108095959
1 108096111
1 108096135
1 108096271
1 108096723
1 108096818
1 108097030
1 108097396
1 108097717
1 108097742
1 108097874
1 108097911
1 108098084
1 108098326
1 108099098
1 108099237
1 108099376
1 108099603
1 108099898
1 108100322
1 108100550
1 108101071
1 108101650
1 108101974
1 108103663
1 108105014
1 108105717
1 108105992
1 108106014
1 108106774
1 108107121
1 108107328
1 108107719
1 108108078
1 108109980
1 108110465
1 108111287
1 108111424
1 108111521
1 108111748
1 108111800
1 108112615
1 108112632
1 108113355
1 108113597
1 108113616
1 108113658
1 108114016
1 108114182
1 108115180
1 108115312
1 108115687
1 108115786
1 108115985
1 108116020
1 108116106
1 108116107
1 108116162
1 108116365
1 108116604
1 108116650
1 108117743
1 108118028
1 108118105
1 108118288
1 108118772
1 108118822
1 108118905
1 108119339
1 108119510
1 108119993
1 108120207
1 108120761
1 108121124
1 108121174
1 108121314
1 108121641
1 108121707
1 108121857
1 108122816
1 108123192
1 108124678
1 108125236
1 108125440
1 108125570
1 108126660
1 108126890
1 108126901
1 108126929
1 108127509
1 108127830
1 108128123
1 108128256
1 108129138
1 108129198
1 108129324
1 108129945
1 108130428
1 108130563
1 108130750
1 108131153
1 108131202
1 108131227
1 108131446
1 108131826
1 108131833
1 108132101
1 108132172
1 108132418
1 108132438
1 108132569
1 108132623
1 108132851
1 108133846
1 108134191
1 108134492
1 108134750
1 108134786
1 108135277
1 108135379
1 108135484
1 108136300
1 108136620
1 108136677
1 108136824
1 108137415
1 108138354
1 108138413
1 108138573
1 108138609
1 108138680
1 108138727
1 108138952
1 108139034
1 108139309
1 108139318
1 108139331
1 108139403
1 108139496
1 108139535
1 108139788
1 108139870
1 108139927
1 108139948
1 108140093
1 108140108
1 108140197
1 108140288
1 108140354
1 108140432
1 108140441
1 108140521
1 108141566
1 108142043
1 108142277
1 108142361
1 108142445
1 108142457
1 108142553
1 108143253
1 108143397
1 108144275
1 108144358
1 108144384
1 108145410
1 108145705
1 108146122
1 108146213
1 108146278
1 108147110
1 108147448
1 108147610
1 108147664
1 108148316
1 108148555
1 108148924
1 108148933
1 108149087
1 108149130
1 108149173
1 108149244
1 108149321
1 108149400
1 108149457
1 108149459
1 108149500
1 108149513
1 108149538
1 108150051
1 108150205
1 108150206
1 108151431
1 108151525
1 108151982
1 108152191
1 108152572
1 108153672
1 108153718
1 108153854
1 108154231
1 108155835
1 108156121
1 108156146
1 108156336
1 108156852
1 108157354
1 108158163
1 108159151
1 108159163
1 108159201
1 108160328
1 108160673
1 108162918
1 108163960
1 108164223
1 108164689
1 108164820
1 108164998
1 108165806
1 108166070
1 108166098
1 108166523
1 108167781
1 108167880
1 108167881
1 108169020
1 108169661
1 108170534
1 108170626
1 108170767
1 108171209
1 108172468
1 108172537
1 108173065
1 108175792
1 108177094
1 108177226
1 108178121
1 108178851
1 108178884
1 108179091
1 108179340
1 108180404
1 108180417
1 108180813
1 108180867
1 108180935
1 108180939
1 108180974
1 108180982
1 108181039
1 108181546
1 108181651
1 108181733
1 108181797
1 108181867
1 108185245
1 108185263
1 108185317
1 108185345
1 108185428
1 108185451
1 108185471
1 108185472
1 108186044
1 108186125
1 108186160
1 108186448
1 108186475
1 108186499
1 108186576
1 108186625
1 108186630
1 108186796
1 108186909
1 108187554
1 108187597
1 108187636
1 108187646
1 108189074
1 108189089
1 108189097
1 108189126
1 108189184
1 108189247
1 108189296
1 108189413
1 108189459
1 108189496
1 108190629
1 108190637
1 108190681
1 108191044
1 108191196
1 108191380
1 108192012
1 108193555
1 108194861
1 108195195
1 108195381
1 108195523
1 108196641
1 108197637
1 108197793
1 108198689
1 108198834
1 108200612
1 108200999
1 108201097
1 108201108
1 108201127
1 108201138
1 108201146
1 108201147
1 108201217
1 108201220
1 108201322
1 108201323
1 108201590
1 108201592
1 108201659
1 108201953
1 108202331
1 108202407
1 108202462
1 108202559
1 108202578
1 108203170
1 108203234
1 108203240
1 108203243
1 108203289
1 108203386
1 108203410
1 108203474
1 108203491
1 108203515
1 108203621
1 108203665
1 108203707
1 108203840
1 108204116
1 108204165
1 108204166
1 108204182
1 108204253
1 108204277
1 108204303
1 108204375
1 108204563
1 108204590
1 108204690
1 108204711
1 108205004
1 108205264
1 108205445
1 108206379
1 108206969
1 108208998
1 108209047
1 108209234
1 108209815
1 108211072
1 108211111
1 108211294
1 108211500
1 108211505
1 108211510
1 108211858
1 108212336
1 108212357
1 108213141
1 108213406
1 108213772
1 108213779
1 108214044
1 108214191
1 108214384
1 108214619
1 108214631
1 108214698
1 108215054
1 108215490
1 108215767
1 108215944
1 108216591
1 108216646
1 108216857
1 108217130
1 108218254
1 108218256
1 108218282
1 108218561
1 108218596
1 108218880
1 108219046
1 108219286
1 108219661
1 108219773
1 108219908
1 108220058
1 108221303
1 108221499
1 108221669
1 108221717
1 108221774
1 108222008
1 108222155
1 108222167
1 108222176
1 108222206
1 108222285
1 108222391
1 108222405
1 108222407
1 108222562
1 108222582
1 108222745
1 108222798
1 108222800
1 108222828
1 108222939
1 108222959
1 108223005
1 108223059
1 108223115
1 108223136
1 108223306
1 108223348
1 108223846
1 108224352
1 108224507
1 108224727
1 108224731
1 108224870
1 108225179
1 108225361
1 108225393
1 108225502
1 108225673
1 108225761
1 108225783
1 108225806
1 108225976
1 108226084
1 108226117
1 108226244
1 108226409
1 108226468
1 108226532
1 108226967
1 108226968
1 108227087
1 108227187
1 108227244
1 108227289
1 108227481
1 108227487
1 108227529
1 108227602
1 108227629
1 108227630
1 108227632
1 108227676
1 108227707
1 108228107
1 108228162
1 108228166
1 108228275
1 108228510
1 108228520
1 108228575
1 108228697
1 108228798
1 108229182
1 108229261
1 108231438
1 108231484
1 108231509
1 108231515
1 108231548
1 108231569
1 108231585
1 108231664
1 108231726
1 108231879
1 108231959
1 108232157
1 108232183
1 108232205
1 108232222
1 108232493
1 108232501
1 108232581
1 108232586
1 108232614
1 108232638
1 108232650
1 108232651
1 108232675
1 108232829
1 108232863
1 108232916
1 108233056
1 108233092
1 108233147
1 108233282
1 108233439
1 108233567
1 108233638
1 108233649
1 108233769
1 108233877
1 108234110
1 108234139
1 108234159
1 108234329
1 108234340
1 108234502
1 108234539
1 108234555
1 108234575
1 108234665
1 108234709
1 108234733
1 108234755
1 108234790
1 108234811
1 108234815
1 108235088
1 108235275
1 108235350
1 108235409
1 108235428
1 108235453
1 108235716
1 108235945
1 108236028
1 108236058
1 108236217
1 108236391
1 108236595
1 108236921
1 108237573
1 108238166
1 108238926
1 108239112
1 108239650
1 108239657
1 108239836
1 108239915
1 108240265
1 108240381
1 108240425
1 108240465
1 108240599
1 108240652
1 108240670
1 108240803
1 108241275
1 108241276
1 108242801
1 108242844
1 108242879
1 108242895
1 108242902
1 108243424
1 108243626
1 108244022
1 108244181
1 108244268
1 108244387
1 108245744
1 108246584
1 108246956
1 108246964
1 108247263
1 108247448
1 108247634
1 108247712
1 108247997
1 108248338
1 108248567
1 108249520
1 108249524
1 108250029
1 108250543
1 108250785
1 108251187
1 108251793
1 108252023
1 108252048
1 108252262
1 108252407
1 108252760
1 108253569
1 108253973
1 108254022
1 108254269
1 108254543
1 108255361
1 108255416
1 108255640
1 108255690
1 108256859
1 108256882
1 108257164
1 108260262
1 108260472
1 108261281
1 108261411
1 108261458
1 108262363
1 108262404
1 108262621
1 108262671
1 108262673
1 108262751
1 108263127
1 108263479
1 108263913
1 108264197
1 108264227
1 108272834
1 108273116
1 108273545
1 108273640
1 108274039
1 108274113
1 108274498
1 108276460
1 108276657
1 108276890
1 108277299
1 108277550
1 108278000
1 108278523
1 108279050
1 108279251
1 108279993
1 108280328
1 108280655
1 108280981
1 108281239
1 108281584
1 108281603
1 108282144
1 108282308
1 108283008
1 108283221
1 108283277
1 108283461
1 108283597
1 108283814
1 108284715
1 108284948
1 108285051
1 108285369
1 108285574
1 108285770
1 108288438
1 108288689
1 108288808
1 108289443
1 108289965
1 108290206
1 108290218
1 108290233
1 108293787
1 108293800
1 108293919
1 108294475
1 108296178
1 108296229
1 108296250
1 108296252
1 108296339
1 108296354
1 108297167
1 108297174
1 108297322
1 108297338
1 108297366
1 108297383
1 108297421
1 108297506
1 108297648
1 108297688
1 108297827
1 108298604
1 108298618
1 108298691
1 108298973
1 108299012
1 108299188
1 108299211
1 108299256
1 108299344
1 108299526
1 108300864
1 108300993
1 108301167
1 108301418
1 108301421
1 108301485
1 108301557
1 108302221
1 108302246
1 108302247
1 108302310
1 108302371
1 108302378
1 108302380
1 108302426
1 108302465
1 108302469
1 108302522
1 108302776
1 108303115
1 108303189
1 108303213
1 108303490
1 108303581
1 108303696
1 108303765
1 108303767
1 108303780
1 108304015
1 108304069
1 108304121
1 108304123
1 108304290
1 108304387
1 108304391
1 108304459
1 108304632
1 108304698
1 108304744
1 108304780
1 108304992
1 108305130
1 108305208
1 108305324
1 108305359
1 108305487
1 108305560
1 108305704
1 108305841
1 108306044
1 108306221
1 108306236
1 108306419
1 108306664
1 108306775
1 108306895
1 108306954
1 108307165
1 108307209
1 108307258
1 108307346
1 108307401
1 108308475
1 108308482
1 108308576
1 108308581
1 108308593
1 108308608
1 108308624
1 108308625
1 108308626
1 108308679
1 108308750
1 108308800
1 108308968
1 108308976
1 108309346
1 108309700
1 108309706
1 108309834
1 108310239
1 108310270
1 108310313
1 108310374
1 108310555
1 108310881
1 108310911
1 108310942
1 108311040
1 108311097
1 108311101
1 108311250
1 108311252
1 108311255
1 108311256
1 108311598
1 108312318
1 108312371
1 108312412
1 108312490
1 108312989
1 108313065
1 108313264
1 108313753
1 108314070
1 108314108
1 108314342
1 108314401
1 108314438
1 108315573
1 108316482
1 108316824
1 108317135
1 108317485
1 108318243
1 108318463
1 108318710
1 108318799
1 108318909
1 108318977
1 108319215
1 108319651
1 108319678
1 108319706
1 108319729
1 108319734
1 108319815
1 108319959
1 108320073
1 108320350
1 108320505
1 108320523
1 108320863
1 108321140
1 108321672
1 108321691
1 108321702
1 108321950
1 108322377
1 108322470
1 108322664
1 108322670
1 108322778
1 108323135
1 108323620
1 108323672
1 108324003
1 108324029
1 108324053
1 108324120
1 108324373
1 108324412
1 108324413
1 108324437
1 108324529
1 108324561
1 108324633
1 108324658
1 108325251
1 108325255
1 108325256
1 108325506
1 108326610
1 108327473
1 108327660
1 108328502
1 108328596
1 108330082
1 108330434
1 108330506
1 108330585
1 108330590
1 108330713
1 108330779
1 108330786
1 108330787
1 108330813
1 108331036
1 108331043
1 108331075
1 108331466
1 108331505
1 108331725
1 108332199
1 108332203
1 108332236
1 108332403
1 108332407
1 108332421
1 108332443
1 108332458
1 108332513
1 108332568
1 108332716
1 108332823
1 108332855
1 108332902
1 108336532
1 108336662
1 108336696
1 108336904
1 108339487
1 108339919
1 108340135
1 108341169
1 108341488
1 108341863
1 108342049
1 108342062
1 108342230
1 108342284
1 108342793
1 108342962
1 108344779
1 108345181
1 108345767
1 108345815
1 108345844
1 108345864
1 108346141
1 108346366
1 108346905
1 108347821
1 108348206
1 108348211
1 108349268
1 108349470
1 108349666
1 108351899
1 108352181
1 108352979
1 108352982
1 108354837
1 108355239
1 108355270
1 108355332
1 108355369
1 108355373
1 108355467
1 108355756
1 108355882
1 108356001
1 108356439
1 108356512
1 108356522
1 108356761
1 108357011
1 108357021
1 108357248
1 108357365
1 108357373
1 108357855
1 108357857
1 108358134
1 108358158
1 108358282
1 108358438
1 108358491
1 108358606
1 108359069
1 108359070
1 108359092
1 108359721
1 108359879
1 108359904
1 108360095
1 108360240
1 108360368
1 108360380
1 108360404
1 108360464
1 108360497
1 108360570
1 108360586
1 108360634
1 108360635
1 108360799
1 108361221
1 108361322
1 108361492
1 108361806
1 108361878
1 108361991
1 108362162
1 108362272
1 108362325
1 108362462
1 108362536
1 108362555
1 108362582
1 108362696
1 108362705
1 108362812
1 108362902
1 108363051
1 108363073
1 108363122
1 108363140
1 108363146
1 108363719
1 108363745
1 108363917
1 108363918
1 108364018
1 108364212
1 108364314
1 108364412
1 108364422
1 108364534
1 108364604
1 108364610
1 108364774
1 108364987
1 108364995
1 108364998
1 108365063
1 108365126
1 108365155
1 108365175
1 108365185
1 108365196
1 108365270
1 108365425
1 108365427
1 108365494
1 108365544
1 108365788
1 108365881
1 108366027
1 108366046
1 108366692
1 108366750
1 108366774
1 108366797
1 108366890
1 108367010
1 108367280
1 108367511
1 108367555
1 108367600
1 108367788
1 108367837
1 108367893
1 108367922
1 108367971
1 108368142
1 108368157
1 108368165
1 108368171
1 108368193
1 108368227
1 108368265
1 108368266
1 108368267
1 108368277
1 108368305
1 108368321
1 108368322
1 108368325
1 108368368
1 108368386
1 108368626
1 108368679
1 108368778
1 108368826
1 108368864
1 108368873
1 108369046
1 108369062
1 108369076
1 108369138
1 108369153
1 108369193
1 108369268
1 108369290
1 108369346
1 108369366
1 108369428
1 108369555
1 108369601
1 108369612
1 108369636
1 108369647
1 108369672
1 108369680
1 108369716
1 108369864
1 108369867
1 108369896
1 108369993
1 108369995
1 108370069
1 108370444
1 108370459
1 108370460
1 108370464
1 108370515
1 108370585
1 108370695
1 108370726
1 108370842
1 108370884
1 108370910
1 108371011
1 108371017
1 108371060
1 108371129
1 108371154
1 108371243
1 108371302
1 108371378
1 108371399
1 108371457
1 108371489
1 108371516
1 108371582
1 108371650
1 108371900
1 108372153
1 108372479
1 108372509
1 108372537
1 108372597
1 108372635
1 108372674
1 108372694
1 108372777
1 108372810
1 108372855
1 108373093
1 108373114
1 108373168
1 108373174
1 108373177
1 108373222
1 108373241
1 108373376
1 108373404
1 108373405
1 108373768
1 108373940
1 108373956
1 108373960
1 108373973
1 108374198
1 108374347
1 108374451
1 108374483
1 108374508
1 108374519
1 108374536
1 108374539
1 108374587
1 108374593
1 108374778
1 108374779
1 108374795
1 108374895
1 108375123
1 108375261
1 108375428
1 108375523
1 108375646
1 108375794
1 108376460
1 108376505
1 108376836
1 108376837
1 108377134
1 108377141
1 108377479
1 108377501
1 108377560
1 108377651
1 108377656
1 108377745
1 108377816
1 108377826
1 108377935
1 108377939
1 108378135
1 108378188
1 108378298
1 108378625
1 108378693
1 108378830
1 108379142
1 108380480
1 108380580
1 108380590
1 108380712
1 108380866
1 108380895
1 108381096
1 108381132
1 108381271
1 108381507
1 108381665
1 108381806
1 108382552
1 108382579
1 108382605
1 108382686
1 108382699
1 108382770
1 108382792
1 108382947
1 108382973
1 108382995
1 108383010
1 108383018
1 108383387
1 108383389
1 108383465
1 108383604
1 108383690
1 108383696
1 108383810
1 108383818
1 108384147
1 108384234
1 108384350
1 108384652
1 108384669
1 108384678
1 108384748
1 108384801
1 108384886
1 108384919
1 108385208
1 108385423
1 108385438
1 108385484
1 108385626
1 108385685
1 108385742
1 108385876
1 108385898
1 108385942
1 108386143
1 108386223
1 108386455
1 108386518
1 108386703
1 108386795
1 108386815
1 108387155
1 108387548
1 108387736
1 108387779
1 108387790
1 108387848
1 108387862
1 108388088
1 108388229
1 108388562
1 108388787
1 108388943
1 108389194
1 108389336
1 108389450
1 108389613
1 108389968
1 108390697
1 108390815
1 108391143
1 108391179
1 108391222
1 108391240
1 108391321
1 108391389
1 108391423
1 108391446
1 108391461
1 108391512
1 108391524
1 108391540
1 108391606
1 108391838
1 108392013
1 108392039
1 108392198
1 108392355
1 108392426
1 108392785
1 108392999
1 108393083
1 108393148
1 108393210
1 108393449
1 108393698
1 108393876
1 108393910
1 108393984
1 108394101
1 108394256
1 108394487
1 108394518
1 108394647
1 108394658
1 108394664
1 108394895
1 108394920
1 108394930
1 108394955
1 108395178
1 108395213
1 108395233
1 108395296
1 108395336
1 108395345
1 108395346
1 108395365
1 108395367
1 108395387
1 108395390
1 108395397
1 108395467
1 108395482
1 108395761
1 108395832
1 108395925
1 108396078
1 108396146
1 108396153
1 108396252
1 108396351
1 108396411
1 108396563
1 108396684
1 108396897
1 108397382
1 108397425
1 108397440
1 108397457
1 108397502
1 108397530
1 108397566
1 108397607
1 108397690
1 108398075
1 108398112
1 108398214
1 108398216
1 108398219
1 108398387
1 108398465
1 108398572
1 108399023
1 108399097
1 108399258
1 108399292
1 108399373
1 108399516
1 108399785
1 108401016
1 108401183
1 108401595
1 108401596
1 108401606
1 108401673
1 108401986
1 108402247
1 108402425
1 108402960
1 108403352
1 108404058
1 108404540
1 108406505
1 108406622
1 108407908
1 108408154
1 108408584
1 108409758
1 108410079
1 108415065
1 108416391
1 108416935
1 108417247
1 108417698
1 108417919
1 108419520
1 108420214
1 108420403
1 108420997
1 108421112
1 108421590
1 108421763
1 108422137
1 108422139
1 108422196
1 108422906
1 108423175
1 108423343
1 108424017
1 108424521
1 108426203
1 108426216
1 108426218
1 108427686
1 108428468
1 108429128
1 108429402
1 108429740
1 108430018
1 108430705
1 108430714
1 108431228
1 108431400
1 108432010
1 108433377
1 108433498
1 108434666
1 108434941
1 108436409
1 108436498
1 108436677
1 108436860
1 108437022
1 108437150
1 108437627
1 108437632
1 108437681
1 108437682
1 108437861
1 108439617
1 108440001
1 108440117
1 108440226
1 108440228
1 108440373
1 108440485
1 108440638
1 108440994
1 108441010
1 108441097
1 108441533
1 108441589
1 108441607
1 108441873
1 108441878
1 108442542
1 108444286
1 108444405
1 108445179
1 108445819
1 108446137
1 108446301
1 108446625
1 108446684
1 108446760
1 108446780
1 108447472
1 108448185
1 108448246
1 108448254
1 108448664
1 108448859
1 108448904
1 108449048
1 108449934
1 108450413
1 108450527
1 108450592
1 108451318
1 108451337
1 108453848
1 108454223
1 108455584
1 108456536
1 108456540
1 108457303
1 108457778
1 108458148
1 108458395
1 108459820
1 108460306
1 108460312
1 108460583
1 108461326
1 108462697
1 108462967
1 108463017
1 108464040
1 108464282
1 108464303
1 108465624
1 108465751
1 108465784
1 108466546
1 108466845
1 108467266
1 108468325
1 108469902
1 108469981
1 108471011
1 108471339
1 108472061
1 108472914
1 108473215
1 108473727
1 108473850
1 108473879
1 108474876
1 108476574
1 108477195
1 108478423
1 108479570
1 108479748
1 108480639
1 108480672
1 108481678
1 108482274
1 108482291
1 108484101
1 108484436
1 108485185
1 108490954
1 108490985
1 108494401
1 108495706
1 108495913
1 108495914
1 108499168
1 108499197
1 108499558
1 108500315
1 108500588
1 108500844
1 108501180
1 108502127
1 108502170
1 108502239
1 108503162
1 108503974
1 108504746
1 108504864
1 108504922
1 108505666
1 108505946
1 108506062
1 108507020
1 108507767
1 108508564
1 108509205
1 108510743
1 108511831
1 108512589
1 108512845
1 108513854
1 108514505
1 108514709
1 108514804
1 108515041
1 108515165
1 108516044
1 108516157
1 108516403
1 108516991
1 108517623
1 108519309
1 108519521
1 108520918
1 108521199
1 108521438
1 108522000
1 108523074
1 108523193
1 108523278
1 108534300
1 108535576
1 108536107
1 108536360
1 108536503
1 108537784
1 108537958
1 108538651
1 108539460
1 108539656
1 108539823
1 108539880
1 108540655
1 108541768
1 108542764
1 108543138
1 108544166
1 108544184
1 108544202
1 108544395
1 108544606
1 108544713
1 108545104
1 108545290
1 108545409
1 108545468
1 108545491
1 108545656
1 108545726
1 108545867
1 108545915
1 108546001
1 108546007
1 108546157
1 108546177
1 108548703
1 108549842
1 108550058
1 108551096
1 108551097
1 108551119
1 108551542
1 108551615
1 108551772
1 108552507
1 108552616
1 108552617
1 108552644
1 108552741
1 108552770
1 108552899
1 108552906
1 108553013
1 108553100
1 108553101
1 108553159
1 108553203
1 108553237
1 108553251
1 108553285
1 108553349
1 108553418
1 108553648
1 108553807
1 108553968
1 108553986
1 108553993
1 108554102
1 108554259
1 108554264
1 108554445
1 108554678
1 108555007
1 108555296
1 108555361
1 108555372
1 108555420
1 108555641
1 108555654
1 108555668
1 108555724
1 108555823
1 108555845
1 108555903
1 108555909
1 108556096
1 108556182
1 108556227
1 108556517
1 108556586
1 108556734
1 108556835
1 108557898
1 108558035
1 108558053
1 108558265
1 108558798
1 108558874
1 108559483
1 108559807
1 108559968
1 108560021
1 108560309
1 108560698
1 108561110
1 108561224
1 108563057
1 108563096
1 108563322
1 108563383
1 108563647
1 108563765
1 108563766
1 108563770
1 108563834
1 108563845
1 108567917
1 108567996
1 108568867
1 108568891
1 108569235
1 108569343
1 108569361
1 108569406
1 108569506
1 108570458
1 108570459
1 108570471
1 108570718
1 108570804
1 108570958
1 108571249
1 108571649
1 108571703
1 108571722
1 108571726
1 108571731
1 108572035
1 108572520
1 108572634
1 108572639
1 108572700
1 108572963
1 108573055
1 108573100
1 108573233
1 108573303
1 108573414
1 108573546
1 108573706
1 108573779
1 108574121
1 108574169
1 108574188
1 108574200
1 108574221
1 108574961
1 108575214
1 108575488
1 108575747
1 108575792
1 108575826
1 108575856
1 108575860
1 108576082
1 108576179
1 108576255
1 108576304
1 108576305
1 108576372
1 108576430
1 108576489
1 108576536
1 108577099
1 108577128
1 108577151
1 108577175
1 108577214
1 108577247
1 108577330
1 108577359
1 108577363
1 108577514
1 108577659
1 108577691
1 108577861
1 108577992
1 108578127
1 108578150
1 108578168
1 108578252
1 108578348
1 108578438
1 108578460
1 108578464
1 108578475
1 108578493
1 108578647
1 108578650
1 108578731
1 108578810
1 108578976
1 108579275
1 108579401
1 108579531
1 108579577
1 108579597
1 108579712
1 108579768
1 108579821
1 108579872
1 108580013
1 108580194
1 108580224
1 108580582
1 108580587
1 108580797
1 108581032
1 108581063
1 108581075
1 108581200
1 108581630
1 108582042
1 108582602
1 108582650
1 108582896
1 108583337
1 108583571
1 108583799
1 108584717
1 108584820
1 108584908
1 108584938
1 108584989
1 108585065
1 108585069
1 108585115
1 108585574
1 108585663
1 108585684
1 108585744
1 108585765
1 108586786
1 108586993
1 108587043
1 108587155
1 108587262
1 108587293
1 108587321
1 108587418
1 108587671
1 108587793
1 108587794
1 108587824
1 108588298
1 108588348
1 108588389
1 108588561
1 108588703
1 108588899
1 108589289
1 108589521
1 108589576
1 108589609
1 108589653
1 108589753
1 108589854
1 108589934
1 108590158
1 108590324
1 108590356
1 108590982
1 108590992
1 108591078
1 108591160
1 108591241
1 108591257
1 108591272
1 108591332
1 108594486
1 108594522
1 108595374
1 108595494
1 108595548
1 108595640
1 108596296
1 108597707
1 108598012
1 108599701
1 108599897
1 108600128
1 108600852
1 108600931
1 108601299
1 108601874
1 108602394
1 108602403
1 108602422
1 108602685
1 108602812
1 108602870
1 108605425
1 108606625
1 108608657
1 108612600
1 108613092
1 108613364
1 108614238
1 108614264
1 108614450
1 108614998
1 108615476
1 108616368
1 108616584
1 108616604
1 108616872
1 108616873
1 108616933
1 108617536
1 108617677
1 108617979
1 108618286
1 108618501
1 108618756
1 108618803
1 108618845
1 108619111
1 108619113
1 108619146
1 108619282
1 108619352
1 108619426
1 108619477
1 108620007
1 108620289
1 108620595
1 108620794
1 108620880
1 108621382
1 108621388
1 108621579
1 108621792
1 108621979
1 108622517
1 108622711
1 108622789
1 108622813
1 108622979
1 108623178
1 108623211
1 108623344
1 108623421
1 108623428
1 108623708
1 108623797
1 108623920
1 108623963
1 108624031
1 108624510
1 108624554
1 108624598
1 108624630
1 108624649
1 108624968
1 108625138
1 108625186
1 108625187
1 108625234
1 108625288
1 108625301
1 108625315
1 108625382
1 108625431
1 108625435
1 108625473
1 108625560
1 108625577
1 108625588
1 108625606
1 108625609
1 108625774
1 108625775
1 108625813
1 108625987
1 108627099
1 108627122
1 108627177
1 108627893
1 108628196
1 108628571
1 108628903
1 108629835
1 108630107
1 108630172
1 108630719
1 108633282
1 108633552
1 108633617
1 108633672
1 108633694
1 108633764
1 108634683
1 108635751
1 108636100
1 108636506
1 108637281
1 108637571
1 108637735
1 108637861
1 108638021
1 108638053
1 108638231
1 108638399
1 108638543
1 108638992
1 108639156
1 108639563
1 108639642
1 108639782
1 108640247
1 108642032
1 108643257
1 108644205
1 108644484
1 108644508
1 108646294
1 108646522
1 108646662
1 108646795
1 108647572
1 108647684
1 108648292
1 108648732
1 108648807
1 108649058
1 108650482
1 108651292
1 108651539
1 108652400
1 108654380
1 108654418
1 108654590
1 108654617
1 108654769
1 108654935
1 108654988
1 108655171
1 108655278
1 108655728
1 108657555
1 108657872
1 108658381
1 108658696
1 108659162
1 108659529
1 108660726
1 108661463
1 108662226
1 108663573
1 108663683
1 108664396
1 108664410
1 108664644
1 108664762
1 108665053
1 108665188
1 108665343
1 108665615
1 108665688
1 108665869
1 108665963
1 108666107
1 108666464
1 108666576
1 108667040
1 108667188
1 108667571
1 108667872
1 108667878
1 108668516
1 108668559
1 108668598
1 108668635
1 108668787
1 108669051
1 108669218
1 108669252
1 108669275
1 108669350
1 108669418
1 108669619
1 108669658
1 108669842
1 108669984
1 108670309
1 108670442
1 108670630
1 108670657
1 108670708
1 108671035
1 108671086
1 108671103
1 108671110
1 108671231
1 108671263
1 108671354
1 108671444
1 108671454
1 108671502
1 108671517
1 108671607
1 108671943
1 108672250
1 108672285
1 108672371
1 108672398
1 108672411
1 108672655
1 108672685
1 108672720
1 108672754
1 108672827
1 108672868
1 108673052
1 108673176
1 108673296
1 108673348
1 108673458
1 108673485
1 108673878
1 108674163
1 108674374
1 108674464
1 108674646
1 108674648
1 108674665
1 108674754
1 108674759
1 108674899
1 108674920
1 108675249
1 108675251
1 108675258
1 108675313
1 108675326
1 108675400
1 108675439
1 108675503
1 108675510
1 108675692
1 108675749
1 108675919
1 108675941
1 108676001
1 108676176
1 108676198
1 108676250
1 108676341
1 108676410
1 108676500
1 108676524
1 108676817
1 108677001
1 108677208
1 108677433
1 108678160
1 108678238
1 108678239
1 108678269
1 108678276
1 108678293
1 108678301
1 108678317
1 108678448
1 108678520
1 108679456
1 108679536
1 108679579
1 108679885
1 108679965
1 108679970
1 108680190
1 108680222
1 108680402
1 108680510
1 108680559
1 108680615
1 108680654
1 108680727
1 108680838
1 108680882
1 108680891
1 108680921
1 108681214
1 108681351
1 108681352
1 108681582
1 108681609
1 108682148
1 108682184
1 108682291
1 108682318
1 108682456
1 108682858
1 108682860
1 108682902
1 108682918
1 108682963
1 108683010
1 108683172
1 108683252
1 108683388
1 108683487
1 108684367
1 108684623
1 108684690
1 108684711
1 108684730
1 108684754
1 108684789
1 108684949
1 108685067
1 108685095
1 108685140
1 108685161
1 108685199
1 108685423
1 108685499
1 108685913
1 108685944
1 108686151
1 108686717
1 108686815
1 108686882
1 108686886
1 108687000
1 108687128
1 108687315
1 108687349
1 108687378
1 108687684
1 108687880
1 108688204
1 108688499
1 108688572
1 108688612
1 108689083
1 108689188
1 108689388
1 108689431
1 108689828
1 108690174
1 108690294
1 108690331
1 108692508
1 108692574
1 108692888
1 108692963
1 108693063
1 108693088
1 108693163
1 108693187
1 108693231
1 108693514
1 108693582
1 108693608
1 108693698
1 108693712
1 108693717
1 108694016
1 108694134
1 108694450
1 108694504
1 108694819
1 108695276
1 108695304
1 108695654
1 108695740
1 108695913
1 108695918
1 108696009
1 108696275
1 108696485
1 108696486
1 108696509
1 108696573
1 108696670
1 108696706
1 108696806
1 108696830
1 108696861
1 108697689
1 108697787
1 108698019
1 108698106
1 108698131
1 108698457
1 108698980
1 108699075
1 108700066
1 108700171
1 108700592
1 108700717
1 108700982
1 108701041
1 108701838
1 108702750
1 108703501
1 108703638
1 108703754
1 108703814
1 108703835
1 108703949
1 108704092
1 108704096
1 108704115
1 108704128
1 108704168
1 108704184
1 108704191
1 108704227
1 108704241
1 108704242
1 108704271
1 108704408
1 108704440
1 108704450
1 108704790
1 108705100
1 108705775
1 108706909
1 108706916
1 108707380
1 108708352
1 108709940
1 108710083
1 108710235
1 108710342
1 108710468
1 108710587
1 108710736
1 108710755
1 108711172
1 108711559
1 108712392
1 108712666
1 108712969
1 108713081
1 108713382
1 108713764
1 108713926
1 108714037
1 108714184
1 108714223
1 108714248
1 108714564
1 108714581
1 108714617
1 108714641
1 108714867
1 108714946
1 108715476
1 108715638
1 108715681
1 108715756
1 108716042
1 108716101
1 108716110
1 108716212
1 108716484
1 108716497
1 108716733
1 108717241
1 108717714
1 108717760
1 108718319
1 108718838
1 108718890
1 108718968
1 108719060
1 108719080
1 108719841
1 108719875
1 108719978
1 108720055
1 108720100
1 108720341
1 108720499
1 108720999
1 108721020
1 108721090
1 108721257
1 108721375
1 108721490
1 108721616
1 108722044
1 108722050
1 108722051
1 108722150
1 108722303
1 108722355
1 108722459
1 108724228
1 108724297
1 108724314
1 108724400
1 108724446
1 108724498
1 108725086
1 108725232
1 108725269
1 108725557
1 108725612
1 108725792
1 108726759
1 108726899
1 108726975
1 108727085
1 108729498
1 108729771
1 108730423
1 108731066
1 108731120
1 108732280
1 108732283
1 108732653
1 108733186
1 108733864
1 108735202
1 108735383
1 108736822
1 108737473
1 108737690
1 108738554
1 108740916
1 108741705
1 108742357
1 108742786
1 108742929
1 108742970
1 108743564
1 108752694
1 108753547
1 108754730
1 108754925
1 108755865
1 108756306
1 108756679
1 108756834
1 108756917
1 108757317
1 108757366
1 108757392
1 108761187
1 108761459
1 108761487
1 108762148
1 108762842
1 108764041
1 108764431
1 108764962
1 108765064
1 108765170
1 108765344
1 108765736
1 108767557
1 108768750
1 108768834
1 108768843
1 108769961
1 108770426
1 108770628
1 108771112
1 108771474
1 108771688
1 108771825
1 108771826
1 108773076
1 108773373
1 108773419
1 108774334
1 108776061
1 108776370
1 108777031
1 108777284
1 108777291
1 108777301
1 108777304
1 108777313
1 108777636
1 108777674
1 108778467
1 108778655
1 108778757
1 108778806
1 108778854
1 108779480
1 108779802
1 108779922
1 108780078
1 108780116
1 108780422
1 108782202
1 108782728
1 108782773
1 108783073
1 108783196
1 108783413
1 108783446
1 108783512
1 108783606
1 108783835
1 108783985
1 108784013
1 108784052
1 108784068
1 108784518
1 108785216
1 108787101
1 108787312
1 108787655
1 108787827
1 108787872
1 108788054
1 108788165
1 108788203
1 108788240
1 108788422
1 108788816
1 108789615
1 108789715
1 108789841
1 108790861
1 108791537
1 108791609
1 108791700
1 108792052
1 108792344
1 108793438
1 108793919
1 108794574
1 108794650
1 108795008
1 108795093
1 108795652
1 108795672
1 108795868
1 108796209
1 108797188
1 108797822
1 108799065
1 108799625
1 108799637
1 108799921
1 108799978
1 108801744
1 108801783
1 108801879
1 108802008
1 108802105
1 108802825
1 108802841
1 108802883
1 108804043
1 108804383
1 108804835
1 108804935
1 108805209
1 108805703
1 108805844
1 108805891
1 108805934
1 108806617
1 108807067
1 108807211
1 108807981
1 108808182
1 108808542
1 108808563
1 108809601
1 108809961
1 108811321
1 108811939
1 108812168
1 108812540
1 108812550
1 108812765
1 108812789
1 108813581
1 108813736
1 108814251
1 108814417
1 108814487
1 108814964
1 108815207
1 108815285
1 108815923
1 108816153
1 108816174
1 108816289
1 108816383
1 108816639
1 108817455
1 108818272
1 108818663
1 108819062
1 108819598
1 108819670
1 108819756
1 108819807
1 108819813
1 108819853
1 108819854
1 108819889
1 108820607
1 108820747
1 108820784
1 108820853
1 108821323
1 108822182
1 108822407
1 108822701
1 108822751
1 108823051
1 108824055
1 108824058
1 108824263
1 108824394
1 108824712
1 108825240
1 108825499
1 108825712
1 108825814
1 108826180
1 108826451
1 108826583
1 108826878
1 108827123
1 108829597
1 108829722
1 108830076
1 108830543
1 108830676
1 108831123
1 108831299
1 108831619
1 108831994
1 108833524
1 108834155
1 108834521
1 108834995
1 108835148
1 108835822
1 108836197
1 108836517
1 108837407
1 108838040
1 108838386
1 108839070
1 108839401
1 108842321
1 108842793
1 108842811
1 108843348
1 108843675
1 108844407
1 108844444
1 108845393
1 108846020
1 108847078
1 108847662
1 108847884
1 108847896
1 108847953
1 108848635
1 108848690
1 108848736
1 108848757
1 108848846
1 108848969
1 108849104
1 108849215
1 108849224
1 108849242
1 108849251
1 108849262
1 108849293
1 108849843
1 108849849
1 108849950
1 108849951
1 108850050
1 108850081
1 108850089
1 108850263
1 108850616
1 108850694
1 108850958
1 108850967
1 108851012
1 108851103
1 108851124
1 108851719
1 108851745
1 108851784
1 108851835
1 108851878
1 108851924
1 108852641
1 108852661
1 108852870
1 108852872
1 108853395
1 108853471
1 108853477
1 108853578
1 108854088
1 108854223
1 108854832
1 108855301
1 108855324
1 108855744
1 108855965
1 108855966
1 108856058
1 108857523
1 108857831
1 108857961
1 108858067
1 108858258
1 108858619
1 108858957
1 108858974
1 108858994
1 108859123
1 108859815
1 108859838
1 108860292
1 108861623
1 108861743
1 108861781
1 108861787
1 108861875
1 108862076
1 108862217
1 108862434
1 108862915
1 108863890
1 108864184
1 108864336
1 108864469
1 108864622
1 108864637
1 108864747
1 108864783
1 108865645
1 108865661
1 108866451
1 108866598
1 108866875
1 108866976
1 108867634
1 108867682
1 108867901
1 108867902
1 108868027
1 108868036
1 108868502
1 108868751
1 108869020
1 108869110
1 108870778
1 108870922
1 108871129
1 108871327
1 108874237
1 108874292
1 108874776
1 108874980
1 108875340
1 108875547
1 108875565
1 108876216
1 108876261
1 108876336
1 108876487
1 108876605
1 108876795
1 108876986
1 108877033
1 108877049
1 108877308
1 108877337
1 108877508
1 108878173
1 108878525
1 108878624
1 108878717
1 108878763
1 108878800
1 108879360
1 108879477
1 108880242
1 108880443
1 108880716
1 108880744
1 108881127
1 108881308
1 108881421
1 108881490
1 108881505
1 108881618
1 108881794
1 108881894
1 108882054
1 108882055
1 108882621
1 108882713
1 108882977
1 108883054
1 108883176
1 108883234
1 108883254
1 108883369
1 108883697
1 108883742
1 108883792
1 108883853
1 108884568
1 108884640
1 108884859
1 108885039
1 108885129
1 108885193
1 108887257
1 108887331
1 108887364
1 108887467
1 108887473
1 108887477
1 108887509
1 108887528
1 108887549
1 108888472
1 108888477
1 108888489
1 108888514
1 108888986
1 108889055
1 108889082
1 108889172
1 108889199
1 108889779
1 108889849
1 108889850
1 108889873
1 108889881
1 108890192
1 108890676
1 108890883
1 108890940
1 108891162
1 108891210
1 108891368
1 108891388
1 108891561
1 108891688
1 108891932
1 108891975
1 108891977
1 108892155
1 108892346
1 108892422
1 108892431
1 108892511
1 108892551
1 108892724
1 108892739
1 108892833
1 108892834
1 108892919
1 108892971
1 108893382
1 108893446
1 108893529
1 108893667
1 108893747
1 108893921
1 108893939
1 108894008
1 108894080
1 108894368
1 108894527
1 108894534
1 108894592
1 108894708
1 108894728
1 108894870
1 108894881
1 108894907
1 108894940
1 108895008
1 108895083
1 108895232
1 108895297
1 108895434
1 108895450
1 108895534
1 108895636
1 108896221
1 108896507
1 108897299
1 108897340
1 108897501
1 108897546
1 108897550
1 108897551
1 108897568
1 108897576
1 108897584
1 108897618
1 108897726
1 108897727
1 108897728
1 108897923
1 108898008
1 108898026
1 108898065
1 108898215
1 108898228
1 108898305
1 108898369
1 108898380
1 108898411
1 108898431
1 108898446
1 108898522
1 108898527
1 108898595
1 108898651
1 108898660
1 108898681
1 108898764
1 108899096
1 108899355
1 108900233
1 108900319
1 108900378
1 108900532
1 108900679
1 108900704
1 108901320
1 108901371
1 108901425
1 108901456
1 108902451
1 108902553
1 108902736
1 108902754
1 108902908
1 108902910
1 108902926
1 108903236
1 108903248
1 108903278
1 108903459
1 108903545
1 108903629
1 108903822
1 108903916
1 108904052
1 108904242
1 108904266
1 108904353
1 108904569
1 108904634
1 108904922
1 108904992
1 108905002
1 108905070
1 108905102
1 108905117
1 108905399
1 108905460
1 108905466
1 108905612
1 108905722
1 108906046
1 108908894
1 108909536
1 108917720
1 108919378
1 108919473
1 108919653
1 108921643
1 108925270
1 108927684
1 108927780
1 108929521
1 108930910
1 108935769
1 108936139
1 108936904
1 108939558
1 108940876
1 108940998
1 108943857
1 108948965
1 108953898
1 108954841
1 108956209
1 108960239
1 108961152
1 108962547
1 108965893
1 108966604
1 108967834
1 108967835
1 108967960
1 108968095
1 108968746
1 108969936
1 108970629
1 108972980
1 108973083
1 108973436
1 108974257
1 108974301
1 108974332
1 108974566
1 108979947
1 108980380
1 108980410
1 108980642
1 108981050
1 108985608
1 108986139
1 108986319
1 108986571
1 108988311
1 108990325
1 108990742
1 108991612
1 108991640
1 108991820
1 108993086
1 108994442
1 108995880
1 108997406
1 108997781
1 108997787
1 109000450
1 109000957
1 109001947
1 109006099
1 109006257
1 109008754
1 109008971
1 109009276
1 109009925
1 109010692
1 109011572
1 109013500
1 109014726
1 109014879
1 109016359
1 109018299
1 109019577
1 109023106
1 109023572
1 109023828
1 109025000
1 109033078
1 109033554
1 109033758
1 109034032
1 109034181
1 109035741
1 109035869
1 109038913
1 109038914
1 109041191
1 109041881
1 109042232
1 109042284
1 109043259
1 109044015
1 109044124
1 109046039
1 109057750
1 109057819
1 109059025
1 109061747
1 109061829
1 109062606
1 109065217
1 109067161
1 109069139
1 109070528
1 109072824
1 109073107
1 109076652
1 109079216
1 109081154
1 109081263
1 109089326
1 109090544
1 109090850
1 109093862
1 109094712
1 109095377
1 109096661
1 109099342
1 109099368
1 109100310
1 109102344
1 109104860
1 109108106
1 109108315
1 109111045
1 109111187
1 109111969
1 109112024
1 109114584
1 109115950
1 109116058
1 109116949
1 109118025
1 109118418
1 109118549
1 109119162
1 109119594
1 109119752
1 109120145
1 109120344
1 109121349
1 109121355
1 109121811
1 109126949
1 109128204
1 109128286
1 109129189
1 109129208
1 109129209
1 109130666
1 109131957
1 109131962
1 109132324
1 109132333
1 109132859
1 109135311
1 109135535
1 109135958
1 109138490
1 109138566
1 109139105
1 109141568
1 109142568
1 109144237
1 109144592
1 109144841
1 109145886
1 109147802
1 109147869
1 109148082
1 109148612
1 109148851
1 109153748
1 109154290
1 109155165
1 109156583
1 109157250
1 109157287
1 109157819
1 109159165
1 109159278
1 109159663
1 109160766
1 109160859
1 109161018
1 109162043
1 109162580
1 109163103
1 109163493
1 109163756
1 109166167
1 109166541
1 109167606
1 109170117
1 109170353
1 109170871
1 109172453
1 109172537
1 109172580
1 109173653
1 109175218
1 109175453
1 109176069
1 109176830
1 109178740
1 109178909
1 109178970
1 109179026
1 109181065
1 109182188
1 109182771
1 109182831
1 109182880
1 109184482
1 109184628
1 109185129
1 109185689
1 109188634
1 109189232
1 109190424
1 109191541
1 109192205
1 109193130
1 109193239
1 109193242
1 109193348
1 109193448
1 109193499
1 109193553
1 109193867
1 109193924
1 109193935
1 109194044
1 109194134
1 109194561
1 109194896
1 109195235
1 109195296
1 109196460
1 109196820
1 109197945
1 109198159
1 109198470
1 109198479
1 109198860
1 109198864
1 109198924
1 109198964
1 109199105
1 109199426
1 109199603
1 109200395
1 109200506
1 109200697
1 109200977
1 109201260
1 109201616
1 109201930
1 109202037
1 109202262
1 109203111
1 109203239
1 109203319
1 109203447
1 109203963
1 109204781
1 109204955
1 109205032
1 109205098
1 109205192
1 109205216
1 109205241
1 109205429
1 109205502
1 109206739
1 109207111
1 109207496
1 109208167
1 109208291
1 109209025
1 109209068
1 109209134
1 109209196
1 109209248
1 109209251
1 109209257
1 109209335
1 109209371
1 109209562
1 109209670
1 109209769
1 109210008
1 109210257
1 109211029
1 109211309
1 109211450
1 109211626
1 109211648
1 109211657
1 109211895
1 109211950
1 109211996
1 109212152
1 109212684
1 109212732
1 109212770
1 109212972
1 109213231
1 109213782
1 109213889
1 109213955
1 109214027
1 109214142
1 109214523
1 109214687
1 109214948
1 109215319
1 109216133
1 109216135
1 109217421
1 109217429
1 109217736
1 109217741
1 109218019
1 109218074
1 109218247
1 109218248
1 109219117
1 109219482
1 109219517
1 109219535
1 109220335
1 109220586
1 109220614
1 109220864
1 109220999
1 109221416
1 109221648
1 109222029
1 109222764
1 109222812
1 109223600
1 109223745
1 109223837
1 109224054
1 109224087
1 109224567
1 109224670
1 109225793
1 109226104
1 109226373
1 109226610
1 109227356
1 109227632
1 109227656
1 109227804
1 109227961
1 109228482
1 109228518
1 109228564
1 109228859
1 109228897
1 109229357
1 109231202
1 109231204
1 109231282
1 109231287
1 109231305
1 109231657
1 109231766
1 109232042
1 109232228
1 109232357
1 109232403
1 109233149
1 109233999
1 109234118
1 109234237
1 109234241
1 109234365
1 109234524
1 109234879
1 109234924
1 109234978
1 109235394
1 109235557
1 109235675
1 109235790
1 109235870
1 109235945
1 109236032
1 109236201
1 109236291
1 109236619
1 109236735
1 109236828
1 109237099
1 109237156
1 109237205
1 109238119
1 109238186
1 109239011
1 109239060
1 109239244
1 109239333
1 109239578
1 109239675
1 109240474
1 109240843
1 109240928
1 109240958
1 109241544
1 109241625
1 109241969
1 109241984
1 109242119
1 109242217
1 109242327
1 109242334
1 109243481
1 109243490
1 109243664
1 109248059
1 109248088
1 109248280
1 109248605
1 109248751
1 109248778
1 109248951
1 109248953
1 109249359
1 109249936
1 109249968
1 109250123
1 109250143
1 109250670
1 109251029
1 109251618
1 109252209
1 109252314
1 109252329
1 109252391
1 109252444
1 109252538
1 109253251
1 109253254
1 109253313
1 109253332
1 109253658
1 109254040
1 109254064
1 109254248
1 109254339
1 109254509
1 109254586
1 109254671
1 109254690
1 109254785
1 109254860
1 109254892
1 109254979
1 109255097
1 109255166
1 109255183
1 109255435
1 109256217
1 109257645
1 109258017
1 109259169
1 109259203
1 109259507
1 109260718
1 109261128
1 109261651
1 109261799
1 109261833
1 109261973
1 109263962
1 109264000
1 109264173
1 109264278
1 109264415
1 109265537
1 109266472
1 109267501
1 109267508
1 109268086
1 109268827
1 109268847
1 109269775
1 109273783
1 109275833
1 109276915
1 109277048
1 109277714
1 109277744
1 109278062
1 109278311
1 109278698
1 109278946
1 109279513
1 109279999
1 109281166
1 109281174
1 109281274
1 109283109
1 109284108
1 109284112
1 109284161
1 109284169
1 109284310
1 109284353
1 109284502
1 109284659
1 109284662
1 109284708
1 109284766
1 109291384
1 109291407
1 109291975
1 109291978
1 109292958
1 109292964
1 109292968
1 109292970
1 109293386
1 109293444
1 109293712
1 109294207
1 109294837
1 109295183
1 109295272
1 109295487
1 109296273
1 109299614
1 109299954
1 109300225
1 109300320
1 109300971
1 109301005
1 109302028
1 109302590
1 109303166
1 109304610
1 109305995
1 109306165
1 109306420
1 109307331
1 109307384
1 109307435
1 109307786
1 109307853
1 109309540
1 109309542
1 109309909
1 109310336
1 109310752
1 109310797
1 109312270
1 109312543
1 109312574
1 109312748
1 109312832
1 109313863
1 109314017
1 109314237
1 109315546
1 109316660
1 109316661
1 109316948
1 109317059
1 109317132
1 109317148
1 109317304
1 109317454
1 109318589
1 109318727
1 109320862
1 109320875
1 109321098
1 109321112
1 109321172
1 109321250
1 109321418
1 109322799
1 109322950
1 109322966
1 109322995
1 109323152
1 109323410
1 109323625
1 109323639
1 109323787
1 109324002
1 109324372
1 109324529
1 109324825
1 109325039
1 109325049
1 109325065
1 109325496
1 109325696
1 109325755
1 109325758
1 109325967
1 109326055
1 109326165
1 109326189
1 109326500
1 109326594
1 109326628
1 109326823
1 109326837
1 109326933
1 109326950
1 109326981
1 109327055
1 109327070
1 109327091
1 109327188
1 109327555
1 109327617
1 109327621
1 109327679
1 109327739
1 109327792
1 109328163
1 109328241
1 109328264
1 109328297
1 109328336
1 109328505
1 109328517
1 109328537
1 109328592
1 109328598
1 109328923
1 109328950
1 109329028
1 109329282
1 109329313
1 109329320
1 109329406
1 109329429
1 109329826
1 109330006
1 109330011
1 109330072
1 109330160
1 109330274
1 109331870
1 109331899
1 109332136
1 109332218
1 109332283
1 109332427
1 109332639
1 109334228
1 109334479
1 109334564
1 109334672
1 109334994
1 109335127
1 109335224
1 109335530
1 109335545
1 109335626
1 109335696
1 109335995
1 109336043
1 109336058
1 109336191
1 109336284
1 109336316
1 109336434
1 109336487
1 109336765
1 109336885
1 109336983
1 109337000
1 109337083
1 109337376
1 109337523
1 109337575
1 109337848
1 109338164
1 109338191
1 109338210
1 109338397
1 109338670
1 109338846
1 109339115
1 109339231
1 109340561
1 109340844
1 109341356
1 109341386
1 109341476
1 109341844
1 109341882
1 109342063
1 109342144
1 109342288
1 109342470
1 109344015
1 109344539
1 109344741
1 109345433
1 109345485
1 109347018
1 109348835
1 109348928
1 109348932
1 109348962
1 109349134
1 109349160
1 109349200
1 109349217
1 109349293
1 109349630
1 109349795
1 109350766
1 109350904
1 109350918
1 109352561
1 109352591
1 109353217
1 109353779
1 109354134
1 109355411
1 109356467
1 109356478
1 109357125
1 109357999
1 109358000
1 109358104
1 109358484
1 109359456
1 109359545
1 109360089
1 109360127
1 109360634
1 109363030
1 109364016
1 109364458
1 109364936
1 109368585
1 109368808
1 109369049
1 109369168
1 109369243
1 109369268
1 109370020
1 109370466
1 109370610
1 109370641
1 109372153
1 109372909
1 109374196
1 109374197
1 109377064
1 109377162
1 109377177
1 109377368
1 109377541
1 109378185
1 109378335
1 109379097
1 109379506
1 109379507
1 109379920
1 109381662
1 109382450
1 109382479
1 109382565
1 109382706
1 109382849
1 109383689
1 109383702
1 109383772
1 109384160
1 109384395
1 109384477
1 109384624
1 109384640
1 109384823
1 109385371
1 109385542
1 109387158
1 109387658
1 109387986
1 109388154
1 109388467
1 109389152
1 109389427
1 109389636
1 109390133
1 109390737
1 109391507
1 109391551
1 109392017
1 109392021
1 109392789
1 109392881
1 109392885
1 109395321
1 109396690
1 109397967
1 109398017
1 109398132
1 109398227
1 109398608
1 109398794
1 109399337
1 109399385
1 109399448
1 109399775
1 109400015
1 109400022
1 109401190
1 109401301
1 109401393
1 109401444
1 109404570
1 109404828
1 109404854
1 109405446
1 109405703
1 109405992
1 109406964
1 109407783
1 109409327
1 109409997
1 109410007
1 109410152
1 109412447
1 109413153
1 109413157
1 109413584
1 109413632
1 109414075
1 109416145
1 109416352
1 109416519
1 109416840
1 109417233
1 109419276
1 109420001
1 109420134
1 109420433
1 109420521
1 109420841
1 109421521
1 109421883
1 109422097
1 109422676
1 109422873
1 109423881
1 109424244
1 109424828
1 109425070
1 109425332
1 109425664
1 109426151
1 109426703
1 109428301
1 109428589
1 109429413
1 109430932
1 109430940
1 109431274
1 109431659
1 109431950
1 109432778
1 109433885
1 109434113
1 109434163
1 109434578
1 109434583
1 109438096
1 109438901
1 109439812
1 109440048
1 109440610
1 109442051
1 109443010
1 109443944
1 109444211
1 109445095
1 109445956
1 109448735
1 109448757
1 109449417
1 109449942
1 109450069
1 109450392
1 109450495
1 109450763
1 109454237
1 109454364
1 109454560
1 109455847
1 109457161
1 109457263
1 109457442
1 109457471
1 109457931
1 109458143
1 109458162
1 109459479
1 109459912
1 109461333
1 109461975
1 109462089
1 109462124
1 109462277
1 109462564
1 109462789
1 109462790
1 109462970
1 109463873
1 109464927
1 109465056
1 109465144
1 109465301
1 109465564
1 109466565
1 109466620
1 109467208
1 109467346
1 109467414
1 109467620
1 109467638
1 109468496
1 109468644
1 109469404
1 109470201
1 109470238
1 109470265
1 109470280
1 109470409
1 109470495
1 109470563
1 109470588
1 109470591
1 109474540
1 109474560
1 109474884
1 109475451
1 109475482
1 109475535
1 109475536
1 109475630
1 109475654
1 109475763
1 109475841
1 109475864
1 109475866
1 109475982
1 109475997
1 109476082
1 109476216
1 109476231
1 109476366
1 109476393
1 109476416
1 109476458
1 109476932
1 109476946
1 109477018
1 109477036
1 109477151
1 109477297
1 109477340
1 109477349
1 109477377
1 109477383
1 109477429
1 109477541
1 109477718
1 109478356
1 109478792
1 109482682
1 109482701
1 109482733
1 109483747
1 109483905
1 109483926
1 109483988
1 109483992
1 109484005
1 109484034
1 109484098
1 109484099
1 109484113
1 109484121
1 109484179
1 109484299
1 109484536
1 109484555
1 109484695
1 109484706
1 109484903
1 109484991
1 109485042
1 109485223
1 109485644
1 109485756
1 109485922
1 109486007
1 109486027
1 109486040
1 109486060
1 109486305
1 109486325
1 109486335
1 109486336
1 109486346
1 109489446
1 109489455
1 109489456
1 109489459
1 109489959
1 109489965
1 109489989
1 109490012
1 109490056
1 109490080
1 109490173
1 109490190
1 109490259
1 109490270
1 109490397
1 109490478
1 109490538
1 109490624
1 109490693
1 109493271
1 109493383
1 109493681
1 109493718
1 109493727
1 109493993
1 109494080
1 109494304
1 109494452
1 109494463
1 109494547
1 109494561
1 109494565
1 109494922
1 109496282
1 109496402
1 109496502
1 109496515
1 109496662
1 109496671
1 109496862
1 109496885
1 109496937
1 109497137
1 109497682
1 109497725
1 109497853
1 109498064
1 109498102
1 109498125
1 109498572
1 109498582
1 109498823
1 109498959
1 109499474
1 109499552
1 109499613
1 109499828
1 109499928
1 109499987
1 109500430
1 109500500
1 109500904
1 109500919
1 109501023
1 109501124
1 109501235
1 109501236
1 109501510
1 109501640
1 109501999
1 109502528
1 109502533
1 109502671
1 109502704
1 109502940
1 109503304
1 109503317
1 109503460
1 109503532
1 109503589
1 109504018
1 109504374
1 109504388
1 109504775
1 109505122
1 109505246
1 109505306
1 109505492
1 109505504
1 109506317
1 109506384
1 109507815
1 109507935
1 109507998
1 109508024
1 109508341
1 109508453
1 109509488
1 109510416
1 109511255
1 109511372
1 109511642
1 109512496
1 109512526
1 109512609
1 109512654
1 109513219
1 109513470
1 109513714
1 109514100
1 109514243
1 109514318
1 109514429
1 109514781
1 109514794
1 109514815
1 109515154
1 109515214
1 109515898
1 109516141
1 109516219
1 109516278
1 109516333
1 109516340
1 109516381
1 109516431
1 109516655
1 109516668
1 109516686
1 109517144
1 109517437
1 109517766
1 109518190
1 109518204
1 109518519
1 109518543
1 109519445
1 109519949
1 109520336
1 109520478
1 109520632
1 109521627
1 109521728
1 109521912
1 109524197
1 109524648
1 109524730
1 109525184
1 109525297
1 109525470
1 109525691
1 109525717
1 109525799
1 109525815
1 109525827
1 109525886
1 109525999
1 109526022
1 109526101
1 109526150
1 109526162
1 109526226
1 109526246
1 109526350
1 109526470
1 109526546
1 109526593
1 109526627
1 109526813
1 109526847
1 109526856
1 109527373
1 109527449
1 109527539
1 109527585
1 109527618
1 109527621
1 109527629
1 109527845
1 109527893
1 109527919
1 109527928
1 109528007
1 109528291
1 109528416
1 109529542
1 109529832
1 109530065
1 109530261
1 109530598
1 109530760
1 109530842
1 109530906
1 109531029
1 109531049
1 109531177
1 109531424
1 109531438
1 109531461
1 109531980
1 109532084
1 109532840
1 109532845
1 109532870
1 109532923
1 109532981
1 109533054
1 109533160
1 109533185
1 109536629
1 109536804
1 109536820
1 109537077
1 109537180
1 109537554
1 109538076
1 109538568
1 109538750
1 109538967
1 109539174
1 109539476
1 109540998
1 109541219
1 109541394
1 109541471
1 109541942
1 109542210
1 109542569
1 109542675
1 109543112
1 109543258
1 109543369
1 109543372
1 109543403
1 109543506
1 109543514
1 109543558
1 109543579
1 109543637
1 109543728
1 109543856
1 109544040
1 109544174
1 109544391
1 109544476
1 109544856
1 109545635
1 109546439
1 109547049
1 109547518
1 109547585
1 109547698
1 109547799
1 109547840
1 109547904
1 109548226
1 109548238
1 109548285
1 109548318
1 109548569
1 109548720
1 109548955
1 109549079
1 109549187
1 109549486
1 109549639
1 109549908
1 109549909
1 109549956
1 109549982
1 109550157
1 109550409
1 109551396
1 109551714
1 109551839
1 109551879
1 109551996
1 109552203
1 109552225
1 109552947
1 109552953
1 109553070
1 109553129
1 109553144
1 109553321
1 109553420
1 109553438
1 109553598
1 109553689
1 109553784
1 109553811
1 109553834
1 109553875
1 109555206
1 109555252
1 109555288
1 109555552
1 109555749
1 109555821
1 109558258
1 109558441
1 109558496
1 109558780
1 109560832
1 109561214
1 109562630
1 109566613
1 109566676
1 109567025
1 109567194
1 109567228
1 109567262
1 109567318
1 109567617
1 109567688
1 109568309
1 109568600
1 109568867
1 109569231
1 109569997
1 109570024
1 109570644
1 109570694
1 109570881
1 109571801
1 109572706
1 109573068
1 109573863
1 109573953
1 109574195
1 109574747
1 109575691
1 109575881
1 109576133
1 109576501
1 109576541
1 109577448
1 109577914
1 109577920
1 109577963
1 109577989
1 109578011
1 109578489
1 109578562
1 109578698
1 109578885
1 109579059
1 109579550
1 109580225
1 109580517
1 109581088
1 109581329
1 109581414
1 109581420
1 109581537
1 109581538
1 109581550
1 109581675
1 109581858
1 109582318
1 109583999
1 109585537
1 109585706
1 109585904
1 109586071
1 109586082
1 109586203
1 109586730
1 109586814
1 109587150
1 109587371
1 109589865
1 109590944
1 109591017
1 109591128
1 109591179
1 109591522
1 109591640
1 109591741
1 109591926
1 109592228
1 109592235
1 109592374
1 109592377
1 109592411
1 109592505
1 109593033
1 109593172
1 109593462
1 109593520
1 109593634
1 109593921
1 109594295
1 109594520
1 109595281
1 109595693
1 109595776
1 109595791
1 109595861
1 109595958
1 109595959
1 109596114
1 109596121
1 109596187
1 109596400
1 109596995
1 109597054
1 109604667
1 109606080
1 109606898
1 109609166
1 109610258
1 109610963
1 109610995
1 109612615
1 109616991
1 109622313
1 109623727
1 109624077
1 109624656
1 109624702
1 109628195
1 109628487
1 109628562
1 109629749
1 109629823
1 109630577
1 109630608
1 109631724
1 109632882
1 109635738
1 109637093
1 109638971
1 109639391
1 109639477
1 109639517
1 109641208
1 109641597
1 109641890
1 109642931
1 109643468
1 109644093
1 109644961
1 109645252
1 109645961
1 109646204
1 109646303
1 109647121
1 109647541
1 109648018
1 109648019
1 109648311
1 109648360
1 109648430
1 109648533
1 109648855
1 109648887
1 109649187
1 109649527
1 109649550
1 109649552
1 109650016
1 109650122
1 109650421
1 109650676
1 109650785
1 109651800
1 109652157
1 109653078
1 109653456
1 109653473
1 109653564
1 109654034
1 109656616
1 109658007
1 109658208
1 109659986
1 109660784
1 109660935
1 109661647
1 109661666
1 109661762
1 109662042
1 109662086
1 109662423
1 109662486
1 109663327
1 109663459
1 109663642
1 109663867
1 109663968
1 109666020
1 109667241
1 109667455
1 109668143
1 109668366
1 109671198
1 109671600
1 109671956
1 109672485
1 109672550
1 109673050
1 109673348
1 109673908
1 109673949
1 109674078
1 109674537
1 109674664
1 109674665
1 109674772
1 109676204
1 109676205
1 109678488
1 109679640
1 109680267
1 109681182
1 109681338
1 109684245
1 109684668
1 109685132
1 109685254
1 109685517
1 109686779
1 109687372
1 109689634
1 109690469
1 109690701
1 109690872
1 109691365
1 109691970
1 109692699
1 109693586
1 109693766
1 109693838
1 109694109
1 109694652
1 109694786
1 109694994
1 109695023
1 109695026
1 109695306
1 109695307
1 109695470
1 109695653
1 109696280
1 109696527
1 109698455
1 109700329
1 109700394
1 109704354
1 109704600
1 109704798
1 109704873
1 109705559
1 109706133
1 109707765
1 109708333
1 109710654
1 109710671
1 109710794
1 109713449
1 109713678
1 109714355
1 109714434
1 109714794
1 109716128
1 109716206
1 109716208
1 109716634
1 109717525
1 109718117
1 109718735
1 109718898
1 109719127
1 109721320
1 109723445
1 109744074
1 109744934
1 109745435
1 109745727
1 109748038
1 109748559
1 109748939
1 109750435
1 109750548
1 109751076
1 109751366
1 109754433
1 109756533
1 109758295
1 109758361
1 109758720
1 109758998
1 109760026
1 109760159
1 109761136
1 109761386
1 109761993
1 109762845
1 109763659
1 109764084
1 109765899
1 109766203
1 109766889
1 109766966
1 109768019
1 109769159
1 109769794
1 109770755
1 109771677
1 109773389
1 109773767
1 109774025
1 109774583
1 109775059
1 109775113
1 109775192
1 109775193
1 109777592
1 109777890
1 109778872
1 109778873
1 109779065
1 109779540
1 109780186
1 109781899
1 109782425
1 109785686
1 109785772
1 109786643
1 109786728
1 109787253
1 109787518
1 109787632
1 109787719
1 109787828
1 109788336
1 109790345
1 109790875
1 109792787
1 109792856
1 109793113
1 109793273
1 109793596
1 109794932
1 109795362
1 109795441
1 109796936
1 109797517
1 109797519
1 109797735
1 109799106
1 109799428
1 109799905
1 109800541
1 109800590
1 109800921
1 109801086
1 109801180
1 109801603
1 109801680
1 109801867
1 109801912
1 109804509
1 109805360
1 109805389
1 109807734
1 109807780
1 109807881
1 109808062
1 109808157
1 109808503
1 109808545
1 109808557
1 109808955
1 109809590
1 109809692
1 109809798
1 109810018
1 109811607
1 109811887
1 109812035
1 109812395
1 109812958
1 109813218
1 109813530
1 109814067
1 109815453
1 109815661
1 109815775
1 109816285
1 109816750
1 109816751
1 109817688
1 109817774
1 109818156
1 109818576
1 109819332
1 109819972
1 109820076
1 109820651
1 109820675
1 109821151
1 109821347
1 109821364
1 109821924
1 109822382
1 109823043
1 109823069
1 109823420
1 109823923
1 109824174
1 109824241
1 109824253
1 109825308
1 109825744
1 109825989
1 109826180
1 109826226
1 109828313
1 109828349
1 109828372
1 109828553
1 109829326
1 109829379
1 109830156
1 109830437
1 109830664
1 109831642
1 109831925
1 109833374
1 109833970
1 109835246
1 109835915
1 109835979
1 109836111
1 109836410
1 109836699
1 109836847
1 109838103
1 109840379
1 109842252
1 109842658
1 109843194
1 109843466
1 109843611
1 109845219
1 109845443
1 109845773
1 109845873
1 109845889
1 109845959
1 109846153
1 109846501
1 109846540
1 109846560
1 109846840
1 109847236
1 109848342
1 109848348
1 109848410
1 109848985
1 109849466
1 109849656
1 109849703
1 109849815
1 109850122
1 109850186
1 109850437
1 109850449
1 109850503
1 109850622
1 109850873
1 109850878
1 109850892
1 109850951
1 109851059
1 109851132
1 109851133
1 109851197
1 109851199
1 109851296
1 109851402
1 109851549
1 109851571
1 109851598
1 109851826
1 109852241
1 109852315
1 109852336
1 109852644
1 109852669
1 109852770
1 109852820
1 109852942
1 109852987
1 109853251
1 109853544
1 109853586
1 109854118
1 109854240
1 109854256
1 109854648
1 109854926
1 109855069
1 109855610
1 109855878
1 109855968
1 109855969
1 109855975
1 109856220
1 109856296
1 109856348
1 109856533
1 109856651
1 109856727
1 109856893
1 109856948
1 109857049
1 109857152
1 109857289
1 109857570
1 109857616
1 109857654
1 109857810
1 109857907
1 109857968
1 109858644
1 109858687
1 109859512
1 109860223
1 109861223
1 109861746
1 109862553
1 109862893
1 109862969
1 109863036
1 109863355
1 109863403
1 109866579
1 109866623
1 109866639
1 109866923
1 109867858
1 109868158
1 109868184
1 109869038
1 109869666
1 109869768
1 109869953
1 109870082
1 109871217
1 109873252
1 109873802
1 109874762
1 109875139
1 109876366
1 109876482
1 109876576
1 109876799
1 109877852
1 109878287
1 109879495
1 109880805
1 109880921
1 109882336
1 109883056
1 109883057
1 109886154
1 109886414
1 109889360
1 109889854
1 109890187
1 109890370
1 109890385
1 109891078
1 109891164
1 109891841
1 109892074
1 109893094
1 109894819
1 109895857
1 109896019
1 109896377
1 109896489
1 109896635
1 109896655
1 109896908
1 109896945
1 109897185
1 109897318
1 109897490
1 109897491
1 109897614
1 109898035
1 109898112
1 109898127
1 109898153
1 109898238
1 109898253
1 109898262
1 109898306
1 109898530
1 109898592
1 109898647
1 109898789
1 109898937
1 109899280
1 109899319
1 109899476
1 109899530
1 109899606
1 109899709
1 109899722
1 109899730
1 109899979
1 109900082
1 109900086
1 109900152
1 109900264
1 109900320
1 109900359
1 109900787
1 109900935
1 109900947
1 109901062
1 109901101
1 109901214
1 109901246
1 109901470
1 109901575
1 109902229
1 109902258
1 109902265
1 109902566
1 109902611
1 109902662
1 109902679
1 109903447
1 109903473
1 109903475
1 109903586
1 109903951
1 109904353
1 109904377
1 109904549
1 109904641
1 109904721
1 109904781
1 109904857
1 109904950
1 109905244
1 109905355
1 109906848
1 109907441
1 109907922
1 109910278
1 109910784
1 109910813
1 109911074
1 109911181
1 109911337
1 109912144
1 109912444
1 109915506
1 109915641
1 109916638
1 109918144
1 109918236
1 109919107
1 109919486
1 109920137
1 109921225
1 109921256
1 109921816
1 109922141
1 109922154
1 109922156
1 109922157
1 109922280
1 109922306
1 109922884
1 109923066
1 109923778
1 109924191
1 109924249
1 109924418
1 109924454
1 109924610
1 109924643
1 109925111
1 109926278
1 109927051
1 109927256
1 109927547
1 109928006
1 109929152
1 109929640
1 109931520
1 109932142
1 109934642
1 109937758
1 109938570
1 109939112
1 109940161
1 109941054
1 109941690
1 109941711
1 109942518
1 109943280
1 109944097
1 109946010
1 109949965
1 109950318
1 109951046
1 109953167
1 109955279
1 109955716
1 109957919
1 109959372
1 109960286
1 109962626
1 109964036
1 109965368
1 109968251
1 109968862
1 109969025
1 109971612
1 109974640
1 109974795
1 109975345
1 109975735
1 109976710
1 109978538
1 109978734
1 109978845
1 109979026
1 109979043
1 109979046
1 109979228
1 109979801
1 109979992
1 109981039
1 109981048
1 109981195
1 109981230
1 109981318
1 109981857
1 109981943
1 109982463
1 109983033
1 109983913
1 109986008
1 109986472
1 109986483
1 109986529
1 109987188
1 109987794
1 109988288
1 109988461
1 109988515
1 109988792
1 109989158
1 109989490
1 109989503
1 109989679
1 109989803
1 109989844
1 109991654
1 109991718
1 109992452
1 109992778
1 109992832
1 109993651
1 109993813
1 109993877
1 109994102
1 109994291
1 109994343
1 109994503
1 109994588
1 109994634
1 109994905
1 109995598
1 109995957
1 109997030
1 109997252
1 109999827
1 109999904
1 110000212
1 110000759
1 110000761
1 110000839
1 110001181
1 110002002
1 110002145
1 110002190
1 110002820
1 110002915
1 110003151
1 110003723
1 110004166
1 110004213
1 110005042
1 110005321
1 110005754
1 110006245
1 110006710
1 110007925
1 110008129
1 110008666
1 110008962
1 110009207
1 110009208
1 110009573
1 110009719
1 110009720
1 110010946
1 110011166
1 110011316
1 110011358
1 110011444
1 110011595
1 110012509
1 110012588
1 110012991
1 110013643
1 110013801
1 110016630
1 110016769
1 110017122
1 110017148
1 110017362
1 110017436
1 110017525
1 110018194
1 110018334
1 110018465
1 110018734
1 110019201
1 110020433
1 110020480
1 110020879
1 110021044
1 110021321
1 110021612
1 110021737
1 110021827
1 110022702
1 110024817
1 110025254
1 110025525
1 110025919
1 110026659
1 110026870
1 110027070
1 110027185
1 110027474
1 110027558
1 110027968
1 110028022
1 110028200
1 110028966
1 110029590
1 110030959
1 110031001
1 110031187
1 110031202
1 110031273
1 110031405
1 110031862
1 110031929
1 110031933
1 110032355
1 110034389
1 110035808
1 110035832
1 110036343
1 110037388
1 110037486
1 110037559
1 110037592
1 110037661
1 110039066
1 110040664
1 110040885
1 110041254
1 110041323
1 110041538
1 110041587
1 110041975
1 110042049
1 110042232
1 110042342
1 110042375
1 110042450
1 110042478
1 110042681
1 110042829
1 110043298
1 110043302
1 110043386
1 110043520
1 110043672
1 110046132
1 110046956
1 110047493
1 110048701
1 110048731
1 110048885
1 110050999
1 110051045
1 110051236
1 110051273
1 110052752
1 110052800
1 110052818
1 110053430
1 110053584
1 110053842
1 110054046
1 110054260
1 110055546
1 110055711
1 110055839
1 110055895
1 110056097
1 110056322
1 110056361
1 110057001
1 110057453
1 110057777
1 110058045
1 110060221
1 110060411
1 110060653
1 110061201
1 110061389
1 110061492
1 110061697
1 110062142
1 110062289
1 110062349
1 110062484
1 110062744
1 110062771
1 110064801
1 110064820
1 110065191
1 110065316
1 110065346
1 110066339
1 110067020
1 110067328
1 110067479
1 110067508
1 110067947
1 110068048
1 110068132
1 110068791
1 110069014
1 110069437
1 110069468
1 110069878
1 110070648
1 110072396
1 110073199
1 110073311
1 110073336
1 110073623
1 110074245
1 110074812
1 110074905
1 110074974
1 110075080
1 110075319
1 110075446
1 110076568
1 110076684
1 110076693
1 110076762
1 110076781
1 110076907
1 110078381
1 110078896
1 110078943
1 110079125
1 110079631
1 110080074
1 110080317
1 110080381
1 110080698
1 110080702
1 110080744
1 110080846
1 110084239
1 110084355
1 110084664
1 110084839
1 110085155
1 110085201
1 110085329
1 110085387
1 110085614
1 110085649
1 110085785
1 110086008
1 110093471
1 110093744
1 110094691
1 110095612
1 110095867
1 110096158
1 110096510
1 110097253
1 110097338
1 110097611
1 110098645
1 110098883
1 110100928
1 110102198
1 110102309
1 110103414
1 110103461
1 110104415
1 110105290
1 110105322
1 110105529
1 110106090
1 110106329
1 110106748
1 110107015
1 110108247
1 110108442
1 110108621
1 110109992
1 110111806
1 110112007
1 110112506
1 110112839
1 110112917
1 110113135
1 110113308
1 110113325
1 110114536
1 110117457
1 110117619
1 110118297
1 110118348
1 110118473
1 110118690
1 110121215
1 110121387
1 110121639
1 110121796
1 110122391
1 110122970
1 110124156
1 110124881
1 110125411
1 110125707
1 110126243
1 110126279
1 110126456
1 110126511
1 110126682
1 110127073
1 110127228
1 110127345
1 110127753
1 110136809
1 110137338
1 110137883
1 110138510
1 110138887
1 110138937
1 110139133
1 110139523
1 110139933
1 110139954
1 110140073
1 110140193
1 110140459
1 110141009
1 110141204
1 110141404
1 110141542
1 110142537
1 110142550
1 110142712
1 110142826
1 110143257
1 110145819
1 110146101
1 110146164
1 110146899
1 110147004
1 110147990
1 110148299
1 110148493
1 110149435
1 110151356
1 110151667
1 110151806
1 110152024
1 110152429
1 110152464
1 110152495
1 110152652
1 110153443
1 110153491
1 110153659
1 110153775
1 110153826
1 110154891
1 110154981
1 110154991
1 110155134
1 110155242
1 110155252
1 110156185
1 110156209
1 110156226
1 110156312
1 110156782
1 110157109
1 110157553
1 110158054
1 110158067
1 110158759
1 110158910
1 110158926
1 110159114
1 110159603
1 110160056
1 110160448
1 110160468
1 110160486
1 110160524
1 110160589
1 110160770
1 110160793
1 110160807
1 110160991
1 110161230
1 110161382
1 110161443
1 110161515
1 110161783
1 110161919
1 110162424
1 110162464
1 110162779
1 110162917
1 110163281
1 110163600
1 110163654
1 110163850
1 110164685
1 110164757
1 110164935
1 110165679
1 110166019
1 110166350
1 110166832
1 110167177
1 110167961
1 110168079
1 110168333
1 110169495
1 110169537
1 110169603
1 110170674
1 110170923
1 110171328
1 110171552
1 110171720
1 110172355
1 110172994
1 110173205
1 110174396
1 110174848
1 110175129
1 110175411
1 110175412
1 110175621
1 110176161
1 110176180
1 110176587
1 110177090
1 110177114
1 110177788
1 110178016
1 110178396
1 110178504
1 110178606
1 110178767
1 110179111
1 110181136
1 110181145
1 110181147
1 110181248
1 110181790
1 110182180
1 110182183
1 110182275
1 110185569
1 110185608
1 110185612
1 110185668
1 110185900
1 110186154
1 110186630
1 110186778
1 110187066
1 110187873
1 110188298
1 110188387
1 110188618
1 110188862
1 110189324
1 110189644
1 110189722
1 110190061
1 110190284
1 110190661
1 110190689
1 110191028
1 110191308
1 110191340
1 110192217
1 110192253
1 110192347
1 110192746
1 110192908
1 110192999
1 110193053
1 110193124
1 110193212
1 110193532
1 110193640
1 110193789
1 110194676
1 110194760
1 110195230
1 110195252
1 110195629
1 110195760
1 110196449
1 110196619
1 110196667
1 110196909
1 110197206
1 110197243
1 110197273
1 110197338
1 110197808
1 110197830
1 110198063
1 110198791
1 110198934
1 110198985
1 110199086
1 110199197
1 110199500
1 110199599
1 110199943
1 110200151
1 110200729
1 110200752
1 110201381
1 110201413
1 110202236
1 110202263
1 110202459
1 110203019
1 110203261
1 110203583
1 110203691
1 110203951
1 110204283
1 110204617
1 110204914
1 110204976
1 110205327
1 110205952
1 110206431
1 110207068
1 110207099
1 110207104
1 110207958
1 110209494
1 110209768
1 110209786
1 110210040
1 110210371
1 110210548
1 110211213
1 110211762
1 110211885
1 110212152
1 110212514
1 110213327
1 110213612
1 110215194
1 110215196
1 110215821
1 110218079
1 110218135
1 110218324
1 110218720
1 110218875
1 110219058
1 110219395
1 110219511
1 110220336
1 110220407
1 110220731
1 110220971
1 110221275
1 110222151
1 110222255
1 110222698
1 110226775
1 110228079
1 110228762
1 110228867
1 110229012
1 110229014
1 110229073
1 110229270
1 110230244
1 110230509
1 110231176
1 110231486
1 110233276
1 110233672
1 110233905
1 110235035
1 110237091
1 110238004
1 110238657
1 110238939
1 110239321
1 110240753
1 110240881
1 110241160
1 110242493
1 110242507
1 110242616
1 110243391
1 110244218
1 110244455
1 110244774
1 110244906
1 110245176
1 110245620
1 110245719
1 110246010
1 110246523
1 110246859
1 110247526
1 110247594
1 110247746
1 110247772
1 110249269
1 110249284
1 110249584
1 110249598
1 110250722
1 110251139
1 110251416
1 110251701
1 110251743
1 110251771
1 110252046
1 110252106
1 110252146
1 110252170
1 110252173
1 110252193
1 110252215
1 110252293
1 110252315
1 110252590
1 110252644
1 110252662
1 110252667
1 110252716
1 110252742
1 110252804
1 110252841
1 110252881
1 110252883
1 110252907
1 110253005
1 110253008
1 110253126
1 110253357
1 110253497
1 110253602
1 110253685
1 110253701
1 110253710
1 110253744
1 110253745
1 110253785
1 110253798
1 110253874
1 110253931
1 110254141
1 110254171
1 110254182
1 110254201
1 110254240
1 110254308
1 110254345
1 110254347
1 110254381
1 110254391
1 110254414
1 110254588
1 110254602
1 110254719
1 110254721
1 110254746
1 110254798
1 110254935
1 110255001
1 110255040
1 110255076
1 110255142
1 110255211
1 110255328
1 110255419
1 110255756
1 110255891
1 110256052
1 110256185
1 110256197
1 110256401
1 110256465
1 110256489
1 110256522
1 110256599
1 110256799
1 110256910
1 110257042
1 110257202
1 110257206
1 110257309
1 110257346
1 110257413
1 110257415
1 110257416
1 110257431
1 110257491
1 110258712
1 110258887
1 110258977
1 110259657
1 110259683
1 110259716
1 110259848
1 110259971
1 110260702
1 110260869
1 110261111
1 110261149
1 110261196
1 110261322
1 110261934
1 110261942
1 110261980
1 110262225
1 110263363
1 110263383
1 110263658
1 110263682
1 110263935
1 110264269
1 110264345
1 110264402
1 110265144
1 110265219
1 110265283
1 110265668
1 110265703
1 110266169
1 110266420
1 110266481
1 110266555
1 110266574
1 110266681
1 110266705
1 110267347
1 110267657
1 110267769
1 110267967
1 110268263
1 110268387
1 110268390
1 110268615
1 110268634
1 110269023
1 110269039
1 110269065
1 110269534
1 110269618
1 110269625
1 110269629
1 110269837
1 110269850
1 110270146
1 110270262
1 110270369
1 110270933
1 110270944
1 110271373
1 110272921
1 110273008
1 110273069
1 110273230
1 110273243
1 110273415
1 110273688
1 110274270
1 110274317
1 110274445
1 110274550
1 110274735
1 110274985
1 110275151
1 110275305
1 110275713
1 110275714
1 110275723
1 110275939
1 110275981
1 110276059
1 110276256
1 110276293
1 110276621
1 110276761
1 110276777
1 110276842
1 110277472
1 110277514
1 110277609
1 110279559
1 110279810
1 110279858
1 110282007
1 110282092
1 110282181
1 110282193
1 110282409
1 110282574
1 110282701
1 110282714
1 110282917
1 110283021
1 110283064
1 110283300
1 110283578
1 110283836
1 110283905
1 110283954
1 110284202
1 110284207
1 110284314
1 110284582
1 110284783
1 110284845
1 110285030
1 110285202
1 110285545
1 110285658
1 110285880
1 110286015
1 110286058
1 110286163
1 110286292
1 110286312
1 110286459
1 110286553
1 110286793
1 110286857
1 110286858
1 110286868
1 110287272
1 110287326
1 110287340
1 110287392
1 110287464
1 110287721
1 110288234
1 110288296
1 110288358
1 110288592
1 110288799
1 110289037
1 110289057
1 110289116
1 110289117
1 110289146
1 110289154
1 110289286
1 110289345
1 110289347
1 110289386
1 110289418
1 110289526
1 110290283
1 110290298
1 110290441
1 110290479
1 110290529
1 110290582
1 110290685
1 110290706
1 110291056
1 110291685
1 110292236
1 110292295
1 110292338
1 110292412
1 110292640
1 110292728
1 110292815
1 110292835
1 110292901
1 110293277
1 110293441
1 110293994
1 110294270
1 110294329
1 110294365
1 110294962
1 110294998
1 110296209
1 110296556
1 110296631
1 110296828
1 110296961
1 110297429
1 110298058
1 110298247
1 110298767
1 110299031
1 110300740
1 110300943
1 110302010
1 110302147
1 110302313
1 110302400
1 110302629
1 110302764
1 110302999
1 110304601
1 110304979
1 110305055
1 110305279
1 110305346
1 110305360
1 110305417
1 110305765
1 110307251
1 110307337
1 110307448
1 110307743
1 110308101
1 110308144
1 110308278
1 110308442
1 110308622
1 110308645
1 110308717
1 110308947
1 110308957
1 110309221
1 110309333
1 110309417
1 110309660
1 110310026
1 110310053
1 110310085
1 110310152
1 110310251
1 110310262
1 110310332
1 110310430
1 110310447
1 110310464
1 110310467
1 110310648
1 110310680
1 110310681
1 110310704
1 110311022
1 110311031
1 110311129
1 110311287
1 110311381
1 110311434
1 110311435
1 110311466
1 110311537
1 110311602
1 110311637
1 110311638
1 110311863
1 110311981
1 110312513
1 110312588
1 110312589
1 110312677
1 110312715
1 110312849
1 110312871
1 110312924
1 110313010
1 110313023
1 110313186
1 110313334
1 110313341
1 110313433
1 110313467
1 110313487
1 110313499
1 110313549
1 110313613
1 110313642
1 110313660
1 110313683
1 110313717
1 110313770
1 110313825
1 110314317
1 110314453
1 110314596
1 110314597
1 110314708
1 110314726
1 110314753
1 110314885
1 110315168
1 110315499
1 110315781
1 110315862
1 110315990
1 110316068
1 110316072
1 110316100
1 110316141
1 110316959
1 110316987
1 110317495
1 110317552
1 110317770
1 110317886
1 110317932
1 110318070
1 110318208
1 110318473
1 110318529
1 110318900
1 110319558
1 110319635
1 110319900
1 110320189
1 110320345
1 110320764
1 110321057
1 110321143
1 110321263
1 110321483
1 110321844
1 110321848
1 110322329
1 110322582
1 110322692
1 110322693
1 110322870
1 110322940
1 110323121
1 110323400
1 110323441
1 110323547
1 110323786
1 110323860
1 110324222
1 110324277
1 110324469
1 110324744
1 110324950
1 110324962
1 110325105
1 110325126
1 110325210
1 110325297
1 110325603
1 110325609
1 110325687
1 110325785
1 110325826
1 110325930
1 110325953
1 110326060
1 110326235
1 110326371
1 110326415
1 110326517
1 110326566
1 110326571
1 110326626
1 110326628
1 110326787
1 110326790
1 110326851
1 110327023
1 110327428
1 110327451
1 110327763
1 110327866
1 110328130
1 110328761
1 110328980
1 110329132
1 110329156
1 110329250
1 110329258
1 110329401
1 110330130
1 110330358
1 110330374
1 110330629
1 110331007
1 110331172
1 110331351
1 110331852
1 110331867
1 110332005
1 110332134
1 110332332
1 110332507
1 110332752
1 110332956
1 110333020
1 110333644
1 110333776
1 110333837
1 110333965
1 110334064
1 110334071
1 110334092
1 110334146
1 110334257
1 110334295
1 110334613
1 110334638
1 110334639
1 110334648
1 110335138
1 110335256
1 110335284
1 110335478
1 110335535
1 110336148
1 110336230
1 110336232
1 110336243
1 110336622
1 110336663
1 110336746
1 110336935
1 110337155
1 110337220
1 110337548
1 110337552
1 110337630
1 110337660
1 110337713
1 110337833
1 110338090
1 110338115
1 110338187
1 110338245
1 110338489
1 110338584
1 110338586
1 110338862
1 110339156
1 110339532
1 110340096
1 110340155
1 110340172
1 110340393
1 110340398
1 110340410
1 110340478
1 110340608
1 110340611
1 110340836
1 110340853
1 110340868
1 110340936
1 110340947
1 110341038
1 110341134
1 110341138
1 110341243
1 110341312
1 110341331
1 110341406
1 110341427
1 110341457
1 110341495
1 110341543
1 110341604
1 110341714
1 110341970
1 110342054
1 110342111
1 110342132
1 110342302
1 110342309
1 110342576
1 110342598
1 110342687
1 110342744
1 110342853
1 110343133
1 110343134
1 110343377
1 110343389
1 110343450
1 110343456
1 110343716
1 110343821
1 110343870
1 110343952
1 110345048
1 110345116
1 110345622
1 110345668
1 110345738
1 110345888
1 110345917
1 110345988
1 110346058
1 110346181
1 110346205
1 110346232
1 110346233
1 110346245
1 110346254
1 110346312
1 110346324
1 110346336
1 110346453
1 110346490
1 110346509
1 110346723
1 110347482
1 110347720
1 110348294
1 110348308
1 110348381
1 110348496
1 110348645
1 110348744
1 110348767
1 110348786
1 110348894
1 110349143
1 110349149
1 110349152
1 110349178
1 110349486
1 110349498
1 110349499
1 110349524
1 110349547
1 110349597
1 110349616
1 110349624
1 110349696
1 110349715
1 110349768
1 110349912
1 110350051
1 110350057
1 110350066
1 110350081
1 110350202
1 110350301
1 110350738
1 110350793
1 110350896
1 110350965
1 110351141
1 110351282
1 110351294
1 110351314
1 110351358
1 110351375
1 110351379
1 110351430
1 110351446
1 110351734
1 110351746
1 110351759
1 110351766
1 110351780
1 110352017
1 110352028
1 110352147
1 110352214
1 110352480
1 110352516
1 110352557
1 110352669
1 110352762
1 110352782
1 110352909
1 110352918
1 110352924
1 110352926
1 110353036
1 110353044
1 110353237
1 110353273
1 110353318
1 110353373
1 110353440
1 110353615
1 110353878
1 110353905
1 110353993
1 110354015
1 110354111
1 110354441
1 110354450
1 110354829
1 110354968
1 110355397
1 110355756
1 110356552
1 110356637
1 110356712
1 110356931
1 110357061
1 110357108
1 110357134
1 110357138
1 110357266
1 110357268
1 110357400
1 110357443
1 110357742
1 110357763
1 110357922
1 110357948
1 110358255
1 110358277
1 110358543
1 110358548
1 110358619
1 110358620
1 110358666
1 110358689
1 110358736
1 110358739
1 110358986
1 110359288
1 110359480
1 110359665
1 110360070
1 110360295
1 110360347
1 110360417
1 110360464
1 110360549
1 110360797
1 110361125
1 110361132
1 110361148
1 110361198
1 110361220
1 110361323
1 110361727
1 110361744
1 110361750
1 110361916
1 110361928
1 110361994
1 110362135
1 110362288
1 110362472
1 110362477
1 110362498
1 110362521
1 110362543
1 110362776
1 110362931
1 110363346
1 110363436
1 110363951
1 110363979
1 110364190
1 110364372
1 110364566
1 110364616
1 110364816
1 110365110
1 110365234
1 110365328
1 110365421
1 110365516
1 110365615
1 110366803
1 110369006
1 110369138
1 110369195
1 110369249
1 110369259
1 110369319
1 110371773
1 110372225
1 110372534
1 110373858
1 110374012
1 110374031
1 110374136
1 110374149
1 110374257
1 110374277
1 110374308
1 110374319
1 110374855
1 110375285
1 110375421
1 110375507
1 110375639
1 110375727
1 110376014
1 110376348
1 110376378
1 110376610
1 110376770
1 110377096
1 110377196
1 110377260
1 110377322
1 110377434
1 110378049
1 110378208
1 110378419
1 110378453
1 110378690
1 110378726
1 110385784
1 110385807
1 110386060
1 110386883
1 110387114
1 110387246
1 110388161
1 110388404
1 110388461
1 110388553
1 110389162
1 110389177
1 110389266
1 110389460
1 110389465
1 110389483
1 110389640
1 110390020
1 110390135
1 110390158
1 110390169
1 110390362
1 110390503
1 110390513
1 110390534
1 110390593
1 110390614
1 110391017
1 110391022
1 110391034
1 110391107
1 110391223
1 110391304
1 110391314
1 110391717
1 110391826
1 110391908
1 110391979
1 110392131
1 110392150
1 110392280
1 110392355
1 110393070
1 110393165
1 110393273
1 110393323
1 110393420
1 110393765
1 110393890
1 110394154
1 110394167
1 110394521
1 110394530
1 110394583
1 110394636
1 110394704
1 110394707
1 110394768
1 110394815
1 110394883
1 110394965
1 110394992
1 110394995
1 110395126
1 110395180
1 110395210
1 110395288
1 110395326
1 110395638
1 110395692
1 110396001
1 110396020
1 110396272
1 110396280
1 110396500
1 110396508
1 110396822
1 110397094
1 110397606
1 110397954
1 110398671
1 110398869
1 110398870
1 110398913
1 110399107
1 110399212
1 110400072
1 110400165
1 110400415
1 110403866
1 110404300
1 110404799
1 110405405
1 110406161
1 110407506
1 110407885
1 110407896
1 110408546
1 110409800
1 110410013
1 110410181
1 110411623
1 110412323
1 110412927
1 110412972
1 110413053
1 110413098
1 110413144
1 110413276
1 110413344
1 110413431
1 110413494
1 110413670
1 110413736
1 110414409
1 110415846
1 110416072
1 110416086
1 110416335
1 110416354
1 110416455
1 110416548
1 110416737
1 110416781
1 110416802
1 110416826
1 110416849
1 110416877
1 110416944
1 110416972
1 110417119
1 110417212
1 110417359
1 110417397
1 110417625
1 110417869
1 110418209
1 110418238
1 110418426
1 110418583
1 110418613
1 110418629
1 110418644
1 110418788
1 110419383
1 110419858
1 110420082
1 110420167
1 110420210
1 110420394
1 110420546
1 110421040
1 110421552
1 110421804
1 110422539
1 110422930
1 110423189
1 110425023
1 110425715
1 110426028
1 110426141
1 110426674
1 110427490
1 110427638
1 110428264
1 110428611
1 110430193
1 110431125
1 110431188
1 110431467
1 110431477
1 110431612
1 110432280
1 110434272
1 110434355
1 110434388
1 110434593
1 110434830
1 110435412
1 110435467
1 110435532
1 110435724
1 110435786
1 110435817
1 110435826
1 110436472
1 110436705
1 110436722
1 110436749
1 110436930
1 110437208
1 110438382
1 110438694
1 110438866
1 110438982
1 110439062
1 110439066
1 110439382
1 110439562
1 110440107
1 110440268
1 110440559
1 110440825
1 110441212
1 110441220
1 110441420
1 110442223
1 110442251
1 110442305
1 110442335
1 110442936
1 110443168
1 110443981
1 110444351
1 110445064
1 110445181
1 110446164
1 110446528
1 110446993
1 110447180
1 110447320
1 110447370
1 110447441
1 110448046
1 110448381
1 110448609
1 110449108
1 110449259
1 110449303
1 110449455
1 110449596
1 110449599
1 110449694
1 110450133
1 110450413
1 110451016
1 110451423
1 110452303
1 110452565
1 110452588
1 110453071
1 110453219
1 110453854
1 110453943
1 110454177
1 110454197
1 110454387
1 110454887
1 110455489
1 110455678
1 110456208
1 110456333
1 110456433
1 110456511
1 110456718
1 110456805
1 110457134
1 110458268
1 110458595
1 110458611
1 110458784
1 110459151
1 110459523
1 110459844
1 110460233
1 110460248
1 110460561
1 110460837
1 110461021
1 110461739
1 110461780
1 110461956
1 110462109
1 110462384
1 110462714
1 110462766
1 110463539
1 110464426
1 110464489
1 110464508
1 110464948
1 110465682
1 110465756
1 110465790
1 110465811
1 110465969
1 110466112
1 110466185
1 110466262
1 110466281
1 110466680
1 110466705
1 110466727
1 110466730
1 110466737
1 110466892
1 110466969
1 110467177
1 110467481
1 110467484
1 110467487
1 110467514
1 110467523
1 110467586
1 110467607
1 110467618
1 110467649
1 110467733
1 110467741
1 110467747
1 110467830
1 110467868
1 110468045
1 110468121
1 110468138
1 110468271
1 110468280
1 110468712
1 110468782
1 110468903
1 110468904
1 110469029
1 110469188
1 110469194
1 110469200
1 110469211
1 110469232
1 110469278
1 110469386
1 110469566
1 110469581
1 110469583
1 110469634
1 110469961
1 110469970
1 110470114
1 110470115
1 110472124
1 110472780
1 110473880
1 110473908
1 110473918
1 110473961
1 110473995
1 110474209
1 110474544
1 110474782
1 110475108
1 110475204
1 110475278
1 110475457
1 110475906
1 110476291
1 110476600
1 110476697
1 110476774
1 110477610
1 110477910
1 110477992
1 110478158
1 110478170
1 110478821
1 110479146
1 110479203
1 110479548
1 110479595
1 110479843
1 110480719
1 110480890
1 110481357
1 110481477
1 110481568
1 110482164
1 110482246
1 110482322
1 110482324
1 110482398
1 110482626
1 110483575
1 110483653
1 110484170
1 110484478
1 110484516
1 110485029
1 110485789
1 110485862
1 110485997
1 110486214
1 110487203
1 110487571
1 110487862
1 110488151
1 110488479
1 110488551
1 110488804
1 110488938
1 110489095
1 110489261
1 110489651
1 110489780
1 110489821
1 110491862
1 110492062
1 110492063
1 110492096
1 110492107
1 110492265
1 110492296
1 110492320
1 110492362
1 110492472
1 110492643
1 110492879
1 110492882
1 110492927
1 110493026
1 110493296
1 110493536
1 110493538
1 110493565
1 110493569
1 110493642
1 110493696
1 110493732
1 110493928
1 110494390
1 110494727
1 110494855
1 110494945
1 110495055
1 110495227
1 110495631
1 110495654
1 110496502
1 110496690
1 110496856
1 110496981
1 110497078
1 110497085
1 110497148
1 110497223
1 110497270
1 110497292
1 110497366
1 110497381
1 110497715
1 110498301
1 110498338
1 110498380
1 110498460
1 110498461
1 110498467
1 110498512
1 110499716
1 110499817
1 110499885
1 110500066
1 110500698
1 110500736
1 110500892
1 110500985
1 110501045
1 110501063
1 110501212
1 110503215
1 110503517
1 110504202
1 110504369
1 110504482
1 110504514
1 110504584
1 110504779
1 110505250
1 110505676
1 110505860
1 110506058
1 110506059
1 110506691
1 110507167
1 110507296
1 110507302
1 110507388
1 110507528
1 110507929
1 110508002
1 110508124
1 110508155
1 110508176
1 110508239
1 110508256
1 110508293
1 110508405
1 110508421
1 110508438
1 110508521
1 110508634
1 110508781
1 110509026
1 110509119
1 110509141
1 110509388
1 110509557
1 110509643
1 110509660
1 110509669
1 110509877
1 110509917
1 110510245
1 110510291
1 110510303
1 110510307
1 110510391
1 110510560
1 110510689
1 110510830
1 110510872
1 110510952
1 110511159
1 110511386
1 110511445
1 110511490
1 110511579
1 110511618
1 110511687
1 110511759
1 110512209
1 110512266
1 110512353
1 110512438
1 110512472
1 110512557
1 110512731
1 110512796
1 110512925
1 110513113
```
