## Additional file 4 for "Benchmarking phasing software with a whole-genome sequenced cattle pedigree": Additional_file4.txt (part 5 of 98)

```
1 110513115
1 110513127
1 110513165
1 110513180
1 110513236
1 110513262
1 110513369
1 110513637
1 110513757
1 110513832
1 110513833
1 110513835
1 110513937
1 110513962
1 110514008
1 110514034
1 110514083
1 110514157
1 110514464
1 110514467
1 110514507
1 110514548
1 110514636
1 110514665
1 110514752
1 110514971
1 110515074
1 110515095
1 110515153
1 110515155
1 110515332
1 110515544
1 110515600
1 110515609
1 110515759
1 110515768
1 110515771
1 110515791
1 110516102
1 110516112
1 110516176
1 110516208
1 110516245
1 110516311
1 110516319
1 110516420
1 110516588
1 110516647
1 110516659
1 110516675
1 110516780
1 110516924
1 110516950
1 110517065
1 110517508
1 110517725
1 110518086
1 110518337
1 110518491
1 110518498
1 110518990
1 110519323
1 110520211
1 110520238
1 110520428
1 110520485
1 110520664
1 110520715
1 110520718
1 110520764
1 110520805
1 110521126
1 110521183
1 110521218
1 110521238
1 110521401
1 110522236
1 110522253
1 110522307
1 110522319
1 110522393
1 110522443
1 110522459
1 110522718
1 110523298
1 110523371
1 110523381
1 110523403
1 110523431
1 110523522
1 110523524
1 110523572
1 110523591
1 110523826
1 110524497
1 110524647
1 110524683
1 110524715
1 110524751
1 110524762
1 110525016
1 110525250
1 110525448
1 110525464
1 110525621
1 110525640
1 110525740
1 110525790
1 110526014
1 110526200
1 110526283
1 110526595
1 110526672
1 110526820
1 110526905
1 110526912
1 110526915
1 110526960
1 110526981
1 110527049
1 110527806
1 110528047
1 110528248
1 110528288
1 110528846
1 110528945
1 110528977
1 110529224
1 110529269
1 110529728
1 110530086
1 110530572
1 110531103
1 110531703
1 110531840
1 110533192
1 110533947
1 110534150
1 110534767
1 110535027
1 110535181
1 110535200
1 110535280
1 110535518
1 110536187
1 110536621
1 110536645
1 110536647
1 110536675
1 110537033
1 110537198
1 110537220
1 110537769
1 110537869
1 110537891
1 110538830
1 110538948
1 110539297
1 110539675
1 110539911
1 110540035
1 110540166
1 110540549
1 110540685
1 110541181
1 110541471
1 110541548
1 110541735
1 110541817
1 110542603
1 110543113
1 110544270
1 110544868
1 110544918
1 110547040
1 110547041
1 110548374
1 110548404
1 110548793
1 110548798
1 110549002
1 110549060
1 110549142
1 110549183
1 110549241
1 110549394
1 110549496
1 110549597
1 110549625
1 110549778
1 110549785
1 110549796
1 110550185
1 110550353
1 110550370
1 110550405
1 110550406
1 110550663
1 110550831
1 110551009
1 110551457
1 110551512
1 110551801
1 110552072
1 110552112
1 110554259
1 110555323
1 110556253
1 110556290
1 110556622
1 110556976
1 110557046
1 110557184
1 110557249
1 110557264
1 110557269
1 110557376
1 110557386
1 110557398
1 110557411
1 110557456
1 110557499
1 110558096
1 110558097
1 110558681
1 110559413
1 110562137
1 110562190
1 110562494
1 110563173
1 110563498
1 110563743
1 110565414
1 110565454
1 110565526
1 110565698
1 110567598
1 110568138
1 110568147
1 110568554
1 110568690
1 110568974
1 110569329
1 110569375
1 110570929
1 110572600
1 110572798
1 110573226
1 110574565
1 110574724
1 110575002
1 110575713
1 110575928
1 110576008
1 110577967
1 110578611
1 110578955
1 110579048
1 110579176
1 110579212
1 110579398
1 110579417
1 110579505
1 110579506
1 110579571
1 110579581
1 110579692
1 110579725
1 110579885
1 110580117
1 110580331
1 110580532
1 110580677
1 110580914
1 110581468
1 110581645
1 110581726
1 110583576
1 110583629
1 110583671
1 110584028
1 110584442
1 110584529
1 110584601
1 110585437
1 110585438
1 110586038
1 110586255
1 110586274
1 110587991
1 110588645
1 110588798
1 110588910
1 110589005
1 110589141
1 110589152
1 110590075
1 110590141
1 110590869
1 110590913
1 110590935
1 110591089
1 110591825
1 110591894
1 110592060
1 110592352
1 110592370
1 110592376
1 110592524
1 110593319
1 110594360
1 110595173
1 110596295
1 110596375
1 110596873
1 110597191
1 110597341
1 110597434
1 110597733
1 110598258
1 110598616
1 110598673
1 110599077
1 110599218
1 110599520
1 110599643
1 110599827
1 110600211
1 110600233
1 110600548
1 110600684
1 110600765
1 110601109
1 110601159
1 110601192
1 110601267
1 110601671
1 110602008
1 110602144
1 110602763
1 110602966
1 110603152
1 110603999
1 110604317
1 110604606
1 110604664
1 110604712
1 110605385
1 110606082
1 110606114
1 110606119
1 110606142
1 110606298
1 110607341
1 110607912
1 110607994
1 110608122
1 110608421
1 110608536
1 110608955
1 110609383
1 110609450
1 110610186
1 110610587
1 110611248
1 110611340
1 110612220
1 110612469
1 110612471
1 110614946
1 110614947
1 110615130
1 110615236
1 110615350
1 110615374
1 110615379
1 110615393
1 110615400
1 110616175
1 110616416
1 110616431
1 110616681
1 110616889
1 110620164
1 110620335
1 110623388
1 110623456
1 110623582
1 110623583
1 110625251
1 110625336
1 110625430
1 110625840
1 110625975
1 110626495
1 110627237
1 110627267
1 110627704
1 110628351
1 110628357
1 110628694
1 110628726
1 110628986
1 110629036
1 110631517
1 110631751
1 110631986
1 110632614
1 110633216
1 110633273
1 110633331
1 110633540
1 110633568
1 110633589
1 110633655
1 110633945
1 110633977
1 110634009
1 110635421
1 110635456
1 110635527
1 110635563
1 110635679
1 110635763
1 110635787
1 110635850
1 110635916
1 110636009
1 110636124
1 110636363
1 110636417
1 110636424
1 110636490
1 110636809
1 110636831
1 110636868
1 110637099
1 110637101
1 110637491
1 110637502
1 110637517
1 110637625
1 110637645
1 110637760
1 110637818
1 110638045
1 110638055
1 110638184
1 110638305
1 110638722
1 110638854
1 110638906
1 110639251
1 110639357
1 110639440
1 110639493
1 110639649
1 110639884
1 110639927
1 110639928
1 110639934
1 110639959
1 110640017
1 110640029
1 110640057
1 110640125
1 110640177
1 110640228
1 110640335
1 110640358
1 110640407
1 110640634
1 110641008
1 110641151
1 110641326
1 110641365
1 110641393
1 110641535
1 110641989
1 110642396
1 110642666
1 110643034
1 110643234
1 110643278
1 110643601
1 110643777
1 110643845
1 110644166
1 110644233
1 110645364
1 110645819
1 110647655
1 110648020
1 110648410
1 110648503
1 110648575
1 110648611
1 110648743
1 110648766
1 110649130
1 110649219
1 110649303
1 110649347
1 110649385
1 110652574
1 110652716
1 110652742
1 110652949
1 110653086
1 110653298
1 110653731
1 110653778
1 110654099
1 110654205
1 110655468
1 110655637
1 110655663
1 110655887
1 110656141
1 110656577
1 110656637
1 110656642
1 110659778
1 110659865
1 110659885
1 110660025
1 110660077
1 110660396
1 110660493
1 110660866
1 110661900
1 110662026
1 110662202
1 110662437
1 110662566
1 110662695
1 110662751
1 110662920
1 110663016
1 110663260
1 110663286
1 110663420
1 110663482
1 110663551
1 110663559
1 110663787
1 110663927
1 110663936
1 110664070
1 110664389
1 110664486
1 110664674
1 110664869
1 110665562
1 110665646
1 110665801
1 110666012
1 110666332
1 110666606
1 110666635
1 110666740
1 110666957
1 110667027
1 110667064
1 110667075
1 110667084
1 110667168
1 110667229
1 110667411
1 110667966
1 110668204
1 110668218
1 110668635
1 110668932
1 110669071
1 110669197
1 110669234
1 110669786
1 110669809
1 110669817
1 110670699
1 110670727
1 110670976
1 110671000
1 110671004
1 110671034
1 110671094
1 110671116
1 110671125
1 110671331
1 110671333
1 110671336
1 110671528
1 110671634
1 110671722
1 110671729
1 110671921
1 110671996
1 110672038
1 110672641
1 110672667
1 110672771
1 110672928
1 110672995
1 110673055
1 110673064
1 110673121
1 110673161
1 110673232
1 110673381
1 110673580
1 110673614
1 110673637
1 110673657
1 110673681
1 110673844
1 110673876
1 110673915
1 110673936
1 110674163
1 110674317
1 110674611
1 110674825
1 110675113
1 110675229
1 110675395
1 110676129
1 110676457
1 110676472
1 110676513
1 110676760
1 110678338
1 110678359
1 110678529
1 110678543
1 110678561
1 110678566
1 110678952
1 110679133
1 110679360
1 110679573
1 110679899
1 110680024
1 110680080
1 110680239
1 110680367
1 110680414
1 110680471
1 110680680
1 110680730
1 110680785
1 110680868
1 110680976
1 110680978
1 110681174
1 110681399
1 110681702
1 110681709
1 110681740
1 110682038
1 110682053
1 110682783
1 110682806
1 110682911
1 110683119
1 110683167
1 110683429
1 110683432
1 110683707
1 110683758
1 110684216
1 110684217
1 110684362
1 110684940
1 110684989
1 110685155
1 110685163
1 110685239
1 110685295
1 110685369
1 110685466
1 110685551
1 110685914
1 110685963
1 110686020
1 110686035
1 110686069
1 110686144
1 110686172
1 110686499
1 110686530
1 110686630
1 110686669
1 110686788
1 110687565
1 110688009
1 110688071
1 110688135
1 110688399
1 110688445
1 110688447
1 110688695
1 110688700
1 110688734
1 110688817
1 110688886
1 110689015
1 110689064
1 110689069
1 110689113
1 110689142
1 110689301
1 110689455
1 110689478
1 110689809
1 110689898
1 110690410
1 110690422
1 110690837
1 110691077
1 110691781
1 110692178
1 110692842
1 110692964
1 110693051
1 110693198
1 110693399
1 110693633
1 110693637
1 110693669
1 110693819
1 110693874
1 110693903
1 110694002
1 110694127
1 110694138
1 110694268
1 110694387
1 110694522
1 110694923
1 110695007
1 110695079
1 110695097
1 110695098
1 110695185
1 110695190
1 110695253
1 110695379
1 110695509
1 110695655
1 110695660
1 110695737
1 110695989
1 110696626
1 110696712
1 110696732
1 110696739
1 110696853
1 110697076
1 110697162
1 110697895
1 110697927
1 110697938
1 110698028
1 110698108
1 110698561
1 110699272
1 110699288
1 110699620
1 110699878
1 110699883
1 110700071
1 110700359
1 110700366
1 110700375
1 110700429
1 110700592
1 110700637
1 110700653
1 110700897
1 110701491
1 110701639
1 110701659
1 110701836
1 110702224
1 110702344
1 110702443
1 110702686
1 110703138
1 110703290
1 110703351
1 110703381
1 110703456
1 110703576
1 110703577
1 110703642
1 110703811
1 110704438
1 110704646
1 110704697
1 110705045
1 110705271
1 110705274
1 110705870
1 110706277
1 110706353
1 110706701
1 110706970
1 110707051
1 110707090
1 110707292
1 110707332
1 110707381
1 110707425
1 110707649
1 110707925
1 110708015
1 110708040
1 110708363
1 110708401
1 110708482
1 110708507
1 110708803
1 110708955
1 110708968
1 110709397
1 110709427
1 110711877
1 110712086
1 110712233
1 110712382
1 110712442
1 110712448
1 110712566
1 110712635
1 110712757
1 110713053
1 110713336
1 110713359
1 110713518
1 110713685
1 110713836
1 110713894
1 110713998
1 110714649
1 110714743
1 110714890
1 110714962
1 110716368
1 110716443
1 110716506
1 110716545
1 110717129
1 110717581
1 110717673
1 110717696
1 110717711
1 110717832
1 110718047
1 110718080
1 110718098
1 110718623
1 110718646
1 110718661
1 110718996
1 110719457
1 110719509
1 110719527
1 110719528
1 110719531
1 110719532
1 110719627
1 110719943
1 110720067
1 110720115
1 110720121
1 110720159
1 110720295
1 110720374
1 110720396
1 110720567
1 110720624
1 110720838
1 110720859
1 110721559
1 110721865
1 110722009
1 110722011
1 110722085
1 110722110
1 110722170
1 110722468
1 110722583
1 110722687
1 110722839
1 110722878
1 110723157
1 110725882
1 110726800
1 110726822
1 110727321
1 110728002
1 110728743
1 110729032
1 110729330
1 110730328
1 110730707
1 110730753
1 110731490
1 110731502
1 110731565
1 110731582
1 110731716
1 110732277
1 110732707
1 110734400
1 110734435
1 110735195
1 110736165
1 110736844
1 110737101
1 110737332
1 110737589
1 110737631
1 110737633
1 110737676
1 110737752
1 110737773
1 110737777
1 110739528
1 110740489
1 110741357
1 110741439
1 110741448
1 110741469
1 110741924
1 110743856
1 110745062
1 110746198
1 110746296
1 110746865
1 110747242
1 110747376
1 110747521
1 110748047
1 110748862
1 110749610
1 110749748
1 110749760
1 110750546
1 110751375
1 110752377
1 110752509
1 110752661
1 110753135
1 110753398
1 110754839
1 110755395
1 110756620
1 110756697
1 110756926
1 110757725
1 110759396
1 110759673
1 110759810
1 110760183
1 110760261
1 110760413
1 110761547
1 110763190
1 110763290
1 110763711
1 110765031
1 110765059
1 110765728
1 110769182
1 110769331
1 110770107
1 110770215
1 110770874
1 110771927
1 110771943
1 110773512
1 110773521
1 110773579
1 110773979
1 110775604
1 110776620
1 110777482
1 110777594
1 110777724
1 110777794
1 110778774
1 110778961
1 110779096
1 110779368
1 110779814
1 110779904
1 110780048
1 110780438
1 110780638
1 110780809
1 110780886
1 110781859
1 110781880
1 110784260
1 110785354
1 110785709
1 110786289
1 110788028
1 110788281
1 110789687
1 110792849
1 110794061
1 110794289
1 110794875
1 110795011
1 110795152
1 110795511
1 110796131
1 110796476
1 110797987
1 110798548
1 110800243
1 110802761
1 110803065
1 110803677
1 110810116
1 110810782
1 110811611
1 110811979
1 110812009
1 110812635
1 110812685
1 110814974
1 110816709
1 110816863
1 110817245
1 110817821
1 110818139
1 110820815
1 110821370
1 110821871
1 110822267
1 110825010
1 110825012
1 110826176
1 110826182
1 110826487
1 110829463
1 110829562
1 110829657
1 110829918
1 110832521
1 110832751
1 110833502
1 110833719
1 110834306
1 110834867
1 110835939
1 110836610
1 110838282
1 110839436
1 110839741
1 110841719
1 110843916
1 110845894
1 110845941
1 110852911
1 110853652
1 110856164
1 110861666
1 110862122
1 110866930
1 110868308
1 110871772
1 110873111
1 110875337
1 110877746
1 110879249
1 110883500
1 110884602
1 110886364
1 110886710
1 110887078
1 110887918
1 110888708
1 110890556
1 110890988
1 110891269
1 110891284
1 110891497
1 110891522
1 110894704
1 110895602
1 110899436
1 110899866
1 110900554
1 110901218
1 110903484
1 110907051
1 110908091
1 110908459
1 110913358
1 110913652
1 110914689
1 110915656
1 110915661
1 110922598
1 110925362
1 110933906
1 110934733
1 110934753
1 110934813
1 110935613
1 110938735
1 110939204
1 110939656
1 110939916
1 110940208
1 110940248
1 110940468
1 110941150
1 110941665
1 110942083
1 110942527
1 110942557
1 110943290
1 110943338
1 110943966
1 110944566
1 110944857
1 110946149
1 110946806
1 110947000
1 110947965
1 110950146
1 110950728
1 110950870
1 110950943
1 110951300
1 110951725
1 110953329
1 110954839
1 110955674
1 110956393
1 110957587
1 110962503
1 110964465
1 110967954
1 110970059
1 110974620
1 110977946
1 110979213
1 110980155
1 110980669
1 110980852
1 110980974
1 110981257
1 110981361
1 110981434
1 110981545
1 110983963
1 110984162
1 110985644
1 110986025
1 110987799
1 110989965
1 110992162
1 110992365
1 110992655
1 110992711
1 110992893
1 110993308
1 110995895
1 110999002
1 110999504
1 111000047
1 111000935
1 111001754
1 111001881
1 111003589
1 111003995
1 111006079
1 111010519
1 111014100
1 111014600
1 111015861
1 111016297
1 111016310
1 111016709
1 111017286
1 111020553
1 111021374
1 111022768
1 111024904
1 111025059
1 111028815
1 111030011
1 111031587
1 111032557
1 111034596
1 111034686
1 111034977
1 111034987
1 111035163
1 111035285
1 111035379
1 111037830
1 111038431
1 111038670
1 111039387
1 111040059
1 111040391
1 111040438
1 111040743
1 111040961
1 111040973
1 111041277
1 111041918
1 111042230
1 111042273
1 111042924
1 111043149
1 111043465
1 111043507
1 111043798
1 111043818
1 111044494
1 111044582
1 111044593
1 111044973
1 111046809
1 111047860
1 111047980
1 111048326
1 111049820
1 111050982
1 111051001
1 111052073
1 111052571
1 111052691
1 111052748
1 111053456
1 111053498
1 111054055
1 111054119
1 111054255
1 111054383
1 111054514
1 111054936
1 111055283
1 111055311
1 111055400
1 111055527
1 111055830
1 111056018
1 111056109
1 111056276
1 111056436
1 111056553
1 111056589
1 111056848
1 111056896
1 111057024
1 111057099
1 111057297
1 111057423
1 111057556
1 111057870
1 111058086
1 111058248
1 111058268
1 111058296
1 111058500
1 111059145
1 111059437
1 111059585
1 111059744
1 111060367
1 111060585
1 111060703
1 111060704
1 111060816
1 111060932
1 111061061
1 111061367
1 111061429
1 111061610
1 111061785
1 111061860
1 111062584
1 111062643
1 111062761
1 111062762
1 111062897
1 111063112
1 111064517
1 111068237
1 111068265
1 111068867
1 111069347
1 111069495
1 111069508
1 111070047
1 111070597
1 111070918
1 111071606
1 111074061
1 111074117
1 111074194
1 111074488
1 111074592
1 111074738
1 111074739
1 111074988
1 111075923
1 111076205
1 111076751
1 111076867
1 111081496
1 111082300
1 111082301
1 111085310
1 111085353
1 111087855
1 111089643
1 111090281
1 111090688
1 111091078
1 111091927
1 111095422
1 111095610
1 111095692
1 111096192
1 111096432
1 111099818
1 111100842
1 111102149
1 111102490
1 111102968
1 111103326
1 111103673
1 111103967
1 111103975
1 111105261
1 111105427
1 111105844
1 111106423
1 111108034
1 111109105
1 111109332
1 111110811
1 111110963
1 111111586
1 111113788
1 111115566
1 111118106
1 111119744
1 111123143
1 111123343
1 111124593
1 111124612
1 111125608
1 111126770
1 111128489
1 111130150
1 111131160
1 111131433
1 111137034
1 111137978
1 111138303
1 111139340
1 111145543
1 111146557
1 111148245
1 111148797
1 111148819
1 111149610
1 111150315
1 111154522
1 111155380
1 111155923
1 111156072
1 111156908
1 111159281
1 111160008
1 111160692
1 111160737
1 111165869
1 111166892
1 111168269
1 111171392
1 111172755
1 111174702
1 111175091
1 111175529
1 111175719
1 111175767
1 111176047
1 111176743
1 111176983
1 111177743
1 111177873
1 111179504
1 111180657
1 111181180
1 111182992
1 111184168
1 111184608
1 111185667
1 111186414
1 111186619
1 111187498
1 111188024
1 111188213
1 111188372
1 111188436
1 111188511
1 111188636
1 111188755
1 111188777
1 111188862
1 111188964
1 111188989
1 111189154
1 111189302
1 111189549
1 111189760
1 111189911
1 111189923
1 111190129
1 111191125
1 111191238
1 111191283
1 111191424
1 111191534
1 111191657
1 111191717
1 111191813
1 111191814
1 111192041
1 111192078
1 111192137
1 111192501
1 111192589
1 111192812
1 111194599
1 111194637
1 111194645
1 111194986
1 111195834
1 111196225
1 111196676
1 111196847
1 111197230
1 111197490
1 111197697
1 111197698
1 111197784
1 111197832
1 111197840
1 111197978
1 111198035
1 111198056
1 111198097
1 111198100
1 111198158
1 111198246
1 111198347
1 111198358
1 111198427
1 111198472
1 111198494
1 111198577
1 111198584
1 111198612
1 111198724
1 111198758
1 111198811
1 111198888
1 111198907
1 111199075
1 111199974
1 111200014
1 111200094
1 111200206
1 111200223
1 111200241
1 111200396
1 111200428
1 111200505
1 111200612
1 111201605
1 111201669
1 111202451
1 111203733
1 111206262
1 111207744
1 111208653
1 111209685
1 111209974
1 111210507
1 111210768
1 111210922
1 111211970
1 111212548
1 111212711
1 111214374
1 111215689
1 111216964
1 111217458
1 111223663
1 111226103
1 111226262
1 111227255
1 111227632
1 111229244
1 111229640
1 111229904
1 111230919
1 111231606
1 111231832
1 111231842
1 111233124
1 111233279
1 111236354
1 111237076
1 111237324
1 111237452
1 111240118
1 111242029
1 111243031
1 111243701
1 111244449
1 111247418
1 111251066
1 111251478
1 111251771
1 111257404
1 111258825
1 111259395
1 111259644
1 111259972
1 111260957
1 111261084
1 111261897
1 111262866
1 111263124
1 111263299
1 111264815
1 111265044
1 111265292
1 111265518
1 111266120
1 111266121
1 111266343
1 111266454
1 111266482
1 111266484
1 111267498
1 111267518
1 111267651
1 111268099
1 111268712
1 111268754
1 111268786
1 111268813
1 111268896
1 111269016
1 111269760
1 111269839
1 111269953
1 111270023
1 111270222
1 111270308
1 111270430
1 111270580
1 111270637
1 111270717
1 111270892
1 111270976
1 111271055
1 111271094
1 111271146
1 111271193
1 111271270
1 111271271
1 111271540
1 111271564
1 111271685
1 111271922
1 111271934
1 111272027
1 111272037
1 111272061
1 111272079
1 111272322
1 111272786
1 111272841
1 111272908
1 111273027
1 111273117
1 111273143
1 111273154
1 111273273
1 111273321
1 111273403
1 111273537
1 111273588
1 111273804
1 111273810
1 111273846
1 111274028
1 111274096
1 111274123
1 111274147
1 111274173
1 111274226
1 111274485
1 111274548
1 111274716
1 111274842
1 111275125
1 111275170
1 111275230
1 111275271
1 111275330
1 111275344
1 111275491
1 111275747
1 111275767
1 111275854
1 111278064
1 111278173
1 111278358
1 111278586
1 111278636
1 111279311
1 111280044
1 111280328
1 111280654
1 111282819
1 111283559
1 111283744
1 111283775
1 111283823
1 111284331
1 111284887
1 111285223
1 111285286
1 111285686
1 111286060
1 111286129
1 111286374
1 111286830
1 111287345
1 111287796
1 111287812
1 111287837
1 111287877
1 111288000
1 111288793
1 111288857
1 111289218
1 111289564
1 111289797
1 111289915
1 111290481
1 111290892
1 111291155
1 111291199
1 111291321
1 111291536
1 111291637
1 111291987
1 111291988
1 111292229
1 111292372
1 111292464
1 111292985
1 111293228
1 111293585
1 111293593
1 111293717
1 111293720
1 111293911
1 111293978
1 111294215
1 111294437
1 111294447
1 111294775
1 111294815
1 111295530
1 111297071
1 111297247
1 111297424
1 111297531
1 111297769
1 111298267
1 111298401
1 111298897
1 111299266
1 111299742
1 111299846
1 111299851
1 111300061
1 111300093
1 111300693
1 111301346
1 111301600
1 111301615
1 111302068
1 111302828
1 111303865
1 111303893
1 111304092
1 111304164
1 111304194
1 111304237
1 111304251
1 111304319
1 111304361
1 111304368
1 111304389
1 111304427
1 111304483
1 111304534
1 111304562
1 111304565
1 111304642
1 111305540
1 111305556
1 111305723
1 111306072
1 111306387
1 111306423
1 111306878
1 111306978
1 111307108
1 111307110
1 111307111
1 111307663
1 111307670
1 111307789
1 111307883
1 111307907
1 111307919
1 111308002
1 111308078
1 111308118
1 111308439
1 111308805
1 111308912
1 111308936
1 111309060
1 111309122
1 111309310
1 111309407
1 111309475
1 111309873
1 111310009
1 111310108
1 111310661
1 111310855
1 111311272
1 111311305
1 111313842
1 111314348
1 111315678
1 111316102
1 111316949
1 111317004
1 111317439
1 111318400
1 111319160
1 111319357
1 111319396
1 111319616
1 111319658
1 111320276
1 111320359
1 111320371
1 111320607
1 111320701
1 111321273
1 111321277
1 111321348
1 111321875
1 111322152
1 111322220
1 111322264
1 111322290
1 111322379
1 111322409
1 111322499
1 111322505
1 111322536
1 111322551
1 111322555
1 111322568
1 111322606
1 111322627
1 111322647
1 111322702
1 111322769
1 111322817
1 111322933
1 111322945
1 111322950
1 111322989
1 111322998
1 111323143
1 111323174
1 111323212
1 111323221
1 111323519
1 111323594
1 111323701
1 111323709
1 111323811
1 111324106
1 111324138
1 111324177
1 111324345
1 111324449
1 111324492
1 111324826
1 111324853
1 111324944
1 111325002
1 111325047
1 111325084
1 111325096
1 111325191
1 111325393
1 111325615
1 111325680
1 111326463
1 111326500
1 111326569
1 111326572
1 111326847
1 111327510
1 111328046
1 111328185
1 111328925
1 111329066
1 111329734
1 111330112
1 111330150
1 111330190
1 111330191
1 111330249
1 111330310
1 111330765
1 111330808
1 111330993
1 111331127
1 111331538
1 111331612
1 111331778
1 111332019
1 111332437
1 111332534
1 111332666
1 111332737
1 111332867
1 111332874
1 111332885
1 111333292
1 111333303
1 111333599
1 111334432
1 111334474
1 111334558
1 111334588
1 111334589
1 111334638
1 111334782
1 111334925
1 111335043
1 111335065
1 111335443
1 111336987
1 111337097
1 111337720
1 111337855
1 111337916
1 111338120
1 111338301
1 111338429
1 111338555
1 111338905
1 111338950
1 111339044
1 111339050
1 111339106
1 111339282
1 111339456
1 111339583
1 111339634
1 111339770
1 111339776
1 111339777
1 111339804
1 111339867
1 111339939
1 111339980
1 111339999
1 111340098
1 111340434
1 111340799
1 111340805
1 111340808
1 111340813
1 111340859
1 111340890
1 111341419
1 111341905
1 111342064
1 111342379
1 111342526
1 111343011
1 111344714
1 111345269
1 111348779
1 111354256
1 111354299
1 111354554
1 111354623
1 111354664
1 111354700
1 111355438
1 111359875
1 111360718
1 111360874
1 111361071
1 111361419
1 111361656
1 111362771
1 111363272
1 111363414
1 111363640
1 111364045
1 111364107
1 111364472
1 111364986
1 111365048
1 111365242
1 111365472
1 111365578
1 111365774
1 111366414
1 111366561
1 111367025
1 111367052
1 111367640
1 111367779
1 111367805
1 111368012
1 111368055
1 111368188
1 111368223
1 111368786
1 111369186
1 111369229
1 111369252
1 111369383
1 111369453
1 111369533
1 111369764
1 111369818
1 111370182
1 111370183
1 111370418
1 111370929
1 111372121
1 111372855
1 111373049
1 111373727
1 111374065
1 111374134
1 111374211
1 111374338
1 111374368
1 111374735
1 111374812
1 111374820
1 111374822
1 111374848
1 111374864
1 111374871
1 111374884
1 111374890
1 111374926
1 111374931
1 111375031
1 111375044
1 111375131
1 111375137
1 111375156
1 111375655
1 111375877
1 111376158
1 111376275
1 111377037
1 111377133
1 111377177
1 111377179
1 111377274
1 111377301
1 111377472
1 111377567
1 111377568
1 111377715
1 111377778
1 111377826
1 111378025
1 111378026
1 111378056
1 111378059
1 111378069
1 111378522
1 111378568
1 111378981
1 111379141
1 111379273
1 111379293
1 111379440
1 111379467
1 111379472
1 111379571
1 111379671
1 111379744
1 111379760
1 111380072
1 111380160
1 111380276
1 111380413
1 111380547
1 111380558
1 111380572
1 111380611
1 111380766
1 111380789
1 111380790
1 111380883
1 111380942
1 111381044
1 111381121
1 111381307
1 111381345
1 111381417
1 111381711
1 111381732
1 111381829
1 111381972
1 111381982
1 111382002
1 111382043
1 111382113
1 111382209
1 111382289
1 111382295
1 111382437
1 111382568
1 111382786
1 111382936
1 111383221
1 111383224
1 111383333
1 111383411
1 111383473
1 111383519
1 111384657
1 111384871
1 111384901
1 111385006
1 111385203
1 111385205
1 111385304
1 111385438
1 111385618
1 111385679
1 111385680
1 111385692
1 111385744
1 111386409
1 111386454
1 111386482
1 111386647
1 111386679
1 111386712
1 111387066
1 111387135
1 111387208
1 111387232
1 111387819
1 111388755
1 111389078
1 111389113
1 111389124
1 111389139
1 111389322
1 111389406
1 111389421
1 111389570
1 111389646
1 111389807
1 111390566
1 111390716
1 111390745
1 111391119
1 111391480
1 111391501
1 111391604
1 111391788
1 111391835
1 111391874
1 111392062
1 111392215
1 111392315
1 111392387
1 111392524
1 111392586
1 111392608
1 111394719
1 111394720
1 111396143
1 111396203
1 111396295
1 111396489
1 111396623
1 111396684
1 111396853
1 111397009
1 111397195
1 111397283
1 111397382
1 111397460
1 111397501
1 111397580
1 111397670
1 111397839
1 111398077
1 111398439
1 111398827
1 111398831
1 111399358
1 111399607
1 111399721
1 111399864
1 111400348
1 111400445
1 111400821
1 111400863
1 111400916
1 111400918
1 111400971
1 111400994
1 111401595
1 111401601
1 111401662
1 111401839
1 111401937
1 111402244
1 111402286
1 111402316
1 111402338
1 111402453
1 111402526
1 111402531
1 111402604
1 111402605
1 111402756
1 111402774
1 111402893
1 111402903
1 111403177
1 111403232
1 111403362
1 111403493
1 111403848
1 111404086
1 111404129
1 111404178
1 111404181
1 111404193
1 111404213
1 111404231
1 111404247
1 111404527
1 111404529
1 111404759
1 111404897
1 111405342
1 111405414
1 111406020
1 111406117
1 111406629
1 111406630
1 111406653
1 111406672
1 111406748
1 111406749
1 111407084
1 111407147
1 111407522
1 111408205
1 111408327
1 111408454
1 111408502
1 111408745
1 111408894
1 111409054
1 111409073
1 111409122
1 111409147
1 111409276
1 111409440
1 111409631
1 111409942
1 111410112
1 111410871
1 111410955
1 111411259
1 111411264
1 111411524
1 111411816
1 111411956
1 111412027
1 111412044
1 111412195
1 111412217
1 111412249
1 111412488
1 111412673
1 111412749
1 111412766
1 111412832
1 111412858
1 111412878
1 111413012
1 111413229
1 111413262
1 111413297
1 111413318
1 111413341
1 111413696
1 111413717
1 111413724
1 111413780
1 111413785
1 111413829
1 111414166
1 111414252
1 111414633
1 111414754
1 111414756
1 111414820
1 111414866
1 111417553
1 111417557
1 111417654
1 111417751
1 111417799
1 111418076
1 111418123
1 111418133
1 111418180
1 111418240
1 111418256
1 111418275
1 111418291
1 111418344
1 111418407
1 111419460
1 111419562
1 111419612
1 111419782
1 111419787
1 111419879
1 111420590
1 111420726
1 111420762
1 111420789
1 111420799
1 111421068
1 111421169
1 111421264
1 111421274
1 111421400
1 111421403
1 111422229
1 111422335
1 111422794
1 111423341
1 111423665
1 111424071
1 111424263
1 111425614
1 111425619
1 111425794
1 111426316
1 111426349
1 111426479
1 111426758
1 111427583
1 111427917
1 111428793
1 111429135
1 111429200
1 111429302
1 111429365
1 111429464
1 111430013
1 111430133
1 111430942
1 111431784
1 111431938
1 111432593
1 111432626
1 111435173
1 111435233
1 111435252
1 111436523
1 111436534
1 111436631
1 111437017
1 111437065
1 111437126
1 111437194
1 111437203
1 111437207
1 111437594
1 111437799
1 111437942
1 111438049
1 111438097
1 111438233
1 111438333
1 111438388
1 111438499
1 111438569
1 111438932
1 111439042
1 111439306
1 111439410
1 111439587
1 111439613
1 111439623
1 111439681
1 111439810
1 111440033
1 111440684
1 111440802
1 111440901
1 111440933
1 111441128
1 111441138
1 111441199
1 111445224
1 111445236
1 111445546
1 111445639
1 111445985
1 111446065
1 111446580
1 111446743
1 111446782
1 111446908
1 111446959
1 111446983
1 111446992
1 111447068
1 111447081
1 111447098
1 111447171
1 111447304
1 111447584
1 111447643
1 111449164
1 111450150
1 111450501
1 111451050
1 111451121
1 111451134
1 111451830
1 111451941
1 111452038
1 111452290
1 111452483
1 111452755
1 111452917
1 111452995
1 111453155
1 111453326
1 111453434
1 111454211
1 111454247
1 111454783
1 111455157
1 111455344
1 111455751
1 111455835
1 111456331
1 111457181
1 111457296
1 111459058
1 111459101
1 111459399
1 111459689
1 111460103
1 111460116
1 111460177
1 111460687
1 111461493
1 111461710
1 111461785
1 111461825
1 111461835
1 111461840
1 111461902
1 111461996
1 111462303
1 111462787
1 111462813
1 111462890
1 111463155
1 111463467
1 111463918
1 111463953
1 111464019
1 111464638
1 111464806
1 111465386
1 111465713
1 111465876
1 111465970
1 111466086
1 111466560
1 111466597
1 111466809
1 111466938
1 111467056
1 111467452
1 111467873
1 111468118
1 111468175
1 111468190
1 111468587
1 111469541
1 111469973
1 111470440
1 111471080
1 111471678
1 111471755
1 111471848
1 111471906
1 111471998
1 111472024
1 111472083
1 111472181
1 111472444
1 111472506
1 111472817
1 111472868
1 111472964
1 111473076
1 111473084
1 111473111
1 111473296
1 111473570
1 111473581
1 111473603
1 111473647
1 111473707
1 111473711
1 111473735
1 111473825
1 111473967
1 111474185
1 111474188
1 111474219
1 111474323
1 111474371
1 111474486
1 111474526
1 111474762
1 111474879
1 111474882
1 111474977
1 111475009
1 111475027
1 111475047
1 111475118
1 111475312
1 111475363
1 111475426
1 111475514
1 111475541
1 111475568
1 111475602
1 111475656
1 111475762
1 111475916
1 111475918
1 111476172
1 111476232
1 111476507
1 111476674
1 111477025
1 111477041
1 111477318
1 111477713
1 111477715
1 111477838
1 111478241
1 111479174
1 111480731
1 111482144
1 111482191
1 111482223
1 111482243
1 111482533
1 111482565
1 111482726
1 111482966
1 111483037
1 111483056
1 111483081
1 111483254
1 111483492
1 111483526
1 111483737
1 111483794
1 111485804
1 111485807
1 111486980
1 111487099
1 111487319
1 111487938
1 111487989
1 111488005
1 111488055
1 111488067
1 111488075
1 111488090
1 111488216
1 111488257
1 111488467
1 111488495
1 111488646
1 111488968
1 111489020
1 111489037
1 111489124
1 111489194
1 111489196
1 111489296
1 111489423
1 111489453
1 111489904
1 111489992
1 111490307
1 111490381
1 111490409
1 111490414
1 111491470
1 111491506
1 111491534
1 111492480
1 111492652
1 111492820
1 111493418
1 111493707
1 111493827
1 111493874
1 111494115
1 111494208
1 111494249
1 111494281
1 111494298
1 111494338
1 111494413
1 111494432
1 111494913
1 111494947
1 111495051
1 111495101
1 111495211
1 111495266
1 111495269
1 111495385
1 111497525
1 111497897
1 111498392
1 111498548
1 111500879
1 111500908
1 111500930
1 111500972
1 111501059
1 111501226
1 111501664
1 111501689
1 111501753
1 111501836
1 111502096
1 111502760
1 111502779
1 111503016
1 111503118
1 111503365
1 111503381
1 111503391
1 111503496
1 111503550
1 111503576
1 111504102
1 111504141
1 111504210
1 111504257
1 111504438
1 111504934
1 111504962
1 111505136
1 111505143
1 111505274
1 111505315
1 111505321
1 111505854
1 111506189
1 111507049
1 111507141
1 111507510
1 111507511
1 111507741
1 111507753
1 111507774
1 111508716
1 111508923
1 111509743
1 111509746
1 111509829
1 111509901
1 111512185
1 111512270
1 111513287
1 111513489
1 111513593
1 111516482
1 111516701
1 111516760
1 111516821
1 111517027
1 111517161
1 111518075
1 111518347
1 111518441
1 111521177
1 111521194
1 111521287
1 111521394
1 111521561
1 111521963
1 111522034
1 111522085
1 111522533
1 111522757
1 111522838
1 111522962
1 111522979
1 111523025
1 111523137
1 111523332
1 111523351
1 111523361
1 111523428
1 111523797
1 111523840
1 111523881
1 111524085
1 111524231
1 111524561
1 111524914
1 111524990
1 111525005
1 111525091
1 111525105
1 111525706
1 111525777
1 111525907
1 111526210
1 111526337
1 111526453
1 111526502
1 111526555
1 111526622
1 111526623
1 111526684
1 111527014
1 111527268
1 111527359
1 111527498
1 111527514
1 111527806
1 111527840
1 111527880
1 111527959
1 111528146
1 111528247
1 111528442
1 111528491
1 111528517
1 111528782
1 111528818
1 111528831
1 111528870
1 111528978
1 111529018
1 111529077
1 111529134
1 111529153
1 111529338
1 111529417
1 111529436
1 111529458
1 111529563
1 111529622
1 111529662
1 111531426
1 111531490
1 111531699
1 111531747
1 111531780
1 111531833
1 111531848
1 111531934
1 111533257
1 111533381
1 111533469
1 111538121
1 111540221
1 111540383
1 111540472
1 111540997
1 111541860
1 111541873
1 111541947
1 111541994
1 111542259
1 111542304
1 111542326
1 111542376
1 111542377
1 111542401
1 111542435
1 111542473
1 111542483
1 111542534
1 111543145
1 111543233
1 111543282
1 111543396
1 111543801
1 111543824
1 111543888
1 111545432
1 111545480
1 111545534
1 111545544
1 111545559
1 111545737
1 111545859
1 111545897
1 111545953
1 111545993
1 111546153
1 111546180
1 111546182
1 111546183
1 111547665
1 111547670
1 111547954
1 111548089
1 111549249
1 111549368
1 111549803
1 111549989
1 111549996
1 111550320
1 111550395
1 111550803
1 111550892
1 111550908
1 111550968
1 111551172
1 111551437
1 111551566
1 111551676
1 111551994
1 111552174
1 111552202
1 111552217
1 111552242
1 111552317
1 111552378
1 111552391
1 111552394
1 111552551
1 111552575
1 111552579
1 111552598
1 111552703
1 111555672
1 111555787
1 111555978
1 111556181
1 111556187
1 111556317
1 111556324
1 111556423
1 111556984
1 111557484
1 111557674
1 111557977
1 111558085
1 111559324
1 111559760
1 111560005
1 111560143
1 111560660
1 111560799
1 111560829
1 111560845
1 111560958
1 111561070
1 111561086
1 111561264
1 111561327
1 111561634
1 111561641
1 111561707
1 111561754
1 111561814
1 111561922
1 111561940
1 111562038
1 111562084
1 111562093
1 111562094
1 111562114
1 111562123
1 111562153
1 111562191
1 111562237
1 111562307
1 111562314
1 111562389
1 111562390
1 111562400
1 111562672
1 111562686
1 111562704
1 111562710
1 111563154
1 111563241
1 111563260
1 111563290
1 111563315
1 111563377
1 111563433
1 111563491
1 111563498
1 111563502
1 111563542
1 111563637
1 111563658
1 111563714
1 111563878
1 111564023
1 111564073
1 111564165
1 111564244
1 111564391
1 111564422
1 111564510
1 111564674
1 111564729
1 111564866
1 111564981
1 111565366
1 111565553
1 111565569
1 111565732
1 111565736
1 111565749
1 111565758
1 111565839
1 111565861
1 111565989
1 111565994
1 111566013
1 111566233
1 111566260
1 111566284
1 111566312
1 111566330
1 111566373
1 111566554
1 111566586
1 111566923
1 111567091
1 111567273
1 111567641
1 111567656
1 111567943
1 111568101
1 111568164
1 111568174
1 111568191
1 111568204
1 111568615
1 111568730
1 111568825
1 111568859
1 111568925
1 111569106
1 111569302
1 111569313
1 111569373
1 111569397
1 111569549
1 111569594
1 111569725
1 111569729
1 111569819
1 111569845
1 111569880
1 111569920
1 111569997
1 111570041
1 111570067
1 111570220
1 111570548
1 111573928
1 111573947
1 111574017
1 111574039
1 111574317
1 111574357
1 111574568
1 111574571
1 111574848
1 111574905
1 111574957
1 111575003
1 111575193
1 111575266
1 111575378
1 111575458
1 111575584
1 111575828
1 111575988
1 111576010
1 111576298
1 111576608
1 111576869
1 111577059
1 111577087
1 111577101
1 111577282
1 111577289
1 111577324
1 111577413
1 111577515
1 111577620
1 111577693
1 111577695
1 111577766
1 111577803
1 111577842
1 111577852
1 111577964
1 111577997
1 111578006
1 111578044
1 111578100
1 111578214
1 111578218
1 111578367
1 111578408
1 111578495
1 111578688
1 111578812
1 111578881
1 111578922
1 111578992
1 111579137
1 111579344
1 111579412
1 111579416
1 111579425
1 111579465
1 111579516
1 111579621
1 111580020
1 111581919
1 111582034
1 111582285
1 111582323
1 111582393
1 111582465
1 111582603
1 111582695
1 111582740
1 111582890
1 111582990
1 111583182
1 111583305
1 111583308
1 111583319
1 111583369
1 111583730
1 111583871
1 111583930
1 111584208
1 111584216
1 111584283
1 111584290
1 111584307
1 111584515
1 111584556
1 111584733
1 111584771
1 111584809
1 111584962
1 111585305
1 111585402
1 111585768
1 111586067
1 111586181
1 111586394
1 111586543
1 111586676
1 111586781
1 111586818
1 111587005
1 111587050
1 111587055
1 111587239
1 111587444
1 111587445
1 111587446
1 111587565
1 111587643
1 111587841
1 111587896
1 111587911
1 111587995
1 111588027
1 111588052
1 111588113
1 111588149
1 111588178
1 111588197
1 111588253
1 111588259
1 111588296
1 111588424
1 111588440
1 111588441
1 111588536
1 111588552
1 111588600
1 111588621
1 111588624
1 111588687
1 111588722
1 111588884
1 111588927
1 111588964
1 111589002
1 111589019
1 111589038
1 111589127
1 111589159
1 111589295
1 111589335
1 111589572
1 111589691
1 111589879
1 111589881
1 111589931
1 111590021
1 111590125
1 111590203
1 111590408
1 111590422
1 111590428
1 111590621
1 111590646
1 111590752
1 111590849
1 111590911
1 111590991
1 111590993
1 111591011
1 111591040
1 111591050
1 111591127
1 111591229
1 111591276
1 111591282
1 111591303
1 111591304
1 111591427
1 111591433
1 111591441
1 111591755
1 111591954
1 111591986
1 111592326
1 111592420
1 111592520
1 111592527
1 111592541
1 111592648
1 111592662
1 111592763
1 111592797
1 111592863
1 111592896
1 111592898
1 111592906
1 111592936
1 111592969
1 111593014
1 111593026
1 111593109
1 111593148
1 111593229
1 111593281
1 111593344
1 111593355
1 111593376
1 111593494
1 111593769
1 111594134
1 111594160
1 111594199
1 111594290
1 111594351
1 111594392
1 111594598
1 111594601
1 111594888
1 111594960
1 111597509
1 111597714
1 111597871
1 111597963
1 111597993
1 111598045
1 111598112
1 111598404
1 111598559
1 111598598
1 111598605
1 111598736
1 111598889
1 111599023
1 111599075
1 111599101
1 111599105
1 111599176
1 111599337
1 111599475
1 111599647
1 111599671
1 111599682
1 111599871
1 111599872
1 111599893
1 111599896
1 111599947
1 111600106
1 111600472
1 111600646
1 111600837
1 111600840
1 111601331
1 111601374
1 111601378
1 111601468
1 111601491
1 111601503
1 111601926
1 111601935
1 111601940
1 111602698
1 111602859
1 111602908
1 111603022
1 111603050
1 111604124
1 111604274
1 111604393
1 111604418
1 111604693
1 111604735
1 111604799
1 111605289
1 111605295
1 111605314
1 111605413
1 111605475
1 111605539
1 111605852
1 111605957
1 111606429
1 111606449
1 111606454
1 111607112
1 111607180
1 111607349
1 111607388
1 111607552
1 111607570
1 111607624
1 111607661
1 111608207
1 111608233
1 111608278
1 111608326
1 111608419
1 111611811
1 111611911
1 111612774
1 111612798
1 111613123
1 111613302
1 111613476
1 111613520
1 111613538
1 111613599
1 111613600
1 111613614
1 111613669
1 111613734
1 111613749
1 111613771
1 111614153
1 111614408
1 111614426
1 111614699
1 111614701
1 111614720
1 111614739
1 111614740
1 111614755
1 111614787
1 111614822
1 111615035
1 111615139
1 111615278
1 111615298
1 111615400
1 111615453
1 111615467
1 111615516
1 111615523
1 111615621
1 111615628
1 111615652
1 111615662
1 111615686
1 111615722
1 111615726
1 111616114
1 111616221
1 111616478
1 111616598
1 111616674
1 111617209
1 111617213
1 111617223
1 111617417
1 111617478
1 111617511
1 111617994
1 111618081
1 111618470
1 111618641
1 111618705
1 111618718
1 111619038
1 111619487
1 111619579
1 111619702
1 111623457
1 111623520
1 111623637
1 111623734
1 111623744
1 111623907
1 111624009
1 111624422
1 111624445
1 111624446
1 111624885
1 111624978
1 111625060
1 111625106
1 111625269
1 111625493
1 111626075
1 111626089
1 111626191
1 111626268
1 111626476
1 111626587
1 111626678
1 111626804
1 111627100
1 111627253
1 111627307
1 111627401
1 111627429
1 111627560
1 111627822
1 111627891
1 111627955
1 111628103
1 111628338
1 111628351
1 111629421
1 111629668
1 111629786
1 111629797
1 111629807
1 111630008
1 111630021
1 111630057
1 111630067
1 111630189
1 111630232
1 111630294
1 111630361
1 111630382
1 111630416
1 111630918
1 111631023
1 111631032
1 111631100
1 111631102
1 111631112
1 111631166
1 111631246
1 111631293
1 111631311
1 111631489
1 111631490
1 111631674
1 111631675
1 111631676
1 111631679
1 111631681
1 111631926
1 111631931
1 111632346
1 111632397
1 111632401
1 111632431
1 111632671
1 111632672
1 111632728
1 111633005
1 111633037
1 111633075
1 111633229
1 111633324
1 111633957
1 111633994
1 111634038
1 111634062
1 111634087
1 111634318
1 111634747
1 111634760
1 111634834
1 111634841
1 111634842
1 111635036
1 111635037
1 111635044
1 111635058
1 111635165
1 111635295
1 111635329
1 111635720
1 111636461
1 111636566
1 111636601
1 111636660
1 111636720
1 111636864
1 111636871
1 111636974
1 111636983
1 111637012
1 111637067
1 111637148
1 111637210
1 111638655
1 111638664
1 111639402
1 111639565
1 111639816
1 111639964
1 111640007
1 111640174
1 111640189
1 111640533
1 111640649
1 111641364
1 111642064
1 111642280
1 111642436
1 111642451
1 111642532
1 111642563
1 111643004
1 111643005
1 111643078
1 111643186
1 111643877
1 111644263
1 111644424
1 111644806
1 111645000
1 111645154
1 111645197
1 111645299
1 111645690
1 111645751
1 111645777
1 111645954
1 111645971
1 111646029
1 111646038
1 111646050
1 111646116
1 111646263
1 111646311
1 111646336
1 111646370
1 111646380
1 111646425
1 111646476
1 111646694
1 111646756
1 111646907
1 111647002
1 111647035
1 111647072
1 111647272
1 111647525
1 111647622
1 111647676
1 111647711
1 111647841
1 111647880
1 111647942
1 111647959
1 111647960
1 111648007
1 111648024
1 111648027
1 111648031
1 111648190
1 111648805
1 111648870
1 111648880
1 111649175
1 111649181
1 111649228
1 111649306
1 111649326
1 111649412
1 111649550
1 111649552
1 111649565
1 111649584
1 111649628
1 111649671
1 111649715
1 111649791
1 111649820
1 111649821
1 111649911
1 111649933
1 111649940
1 111649985
1 111649998
1 111650043
1 111650090
1 111650605
1 111650607
1 111650624
1 111650628
1 111650656
1 111650731
1 111650741
1 111650761
1 111650784
1 111650829
1 111650851
1 111650872
1 111650888
1 111650932
1 111651032
1 111651087
1 111651092
1 111651100
1 111651104
1 111651113
1 111651116
1 111651212
1 111651271
1 111651320
1 111651326
1 111651348
1 111651376
1 111651383
1 111651481
1 111651534
1 111651639
1 111651688
1 111651695
1 111651745
1 111651773
1 111651827
1 111651830
1 111651834
1 111651839
1 111651875
1 111651928
1 111651958
1 111651966
1 111651992
1 111652160
1 111652172
1 111652290
1 111652370
1 111652412
1 111652413
1 111652451
1 111652478
1 111652510
1 111652615
1 111652729
1 111652804
1 111652926
1 111652945
1 111652946
1 111653004
1 111653018
1 111653045
1 111653144
1 111653164
1 111653186
1 111653239
1 111653421
1 111653642
1 111653766
1 111653940
1 111653941
1 111654018
1 111654050
1 111654052
1 111654053
1 111654367
1 111654488
1 111654516
1 111654517
1 111654544
1 111654548
1 111654579
1 111654618
1 111654784
1 111654880
1 111654919
1 111654981
1 111655105
1 111655127
1 111655128
1 111655159
1 111655268
1 111655280
1 111655282
1 111655305
1 111655669
1 111655684
1 111655698
1 111655857
1 111655895
1 111655928
1 111655946
1 111655953
1 111655984
1 111656033
1 111656108
1 111656196
1 111656292
1 111656303
1 111656392
1 111656434
1 111656452
1 111656461
1 111656466
1 111656537
1 111656923
1 111656987
1 111657142
1 111657154
1 111657193
1 111657263
1 111657272
1 111657388
1 111657390
1 111657404
1 111657405
1 111657437
1 111657449
1 111657559
1 111657583
1 111657685
1 111657699
1 111657701
1 111657705
1 111657767
1 111657776
1 111657850
1 111657996
1 111660641
1 111660817
1 111660829
1 111660833
1 111660898
1 111660925
1 111660963
1 111660973
1 111660994
1 111661479
1 111661509
1 111661516
1 111661536
1 111661638
1 111661814
1 111661823
1 111662016
1 111662036
1 111662100
1 111662143
1 111662724
1 111662763
1 111663080
1 111663368
1 111663382
1 111663492
1 111663817
1 111664068
1 111664069
1 111664085
1 111664114
1 111664138
1 111664187
1 111664287
1 111664331
1 111664626
1 111664859
1 111665025
1 111665070
1 111665089
1 111665101
1 111665167
1 111665291
1 111665396
1 111665467
1 111666295
1 111666427
1 111667430
1 111667496
1 111667537
1 111667559
1 111667644
1 111667761
1 111667878
1 111668660
1 111668670
1 111668777
1 111668825
1 111669017
1 111669121
1 111669625
1 111669652
1 111669672
1 111669832
1 111669869
1 111669981
1 111669993
1 111670226
1 111670512
1 111670888
1 111671155
1 111671168
1 111671909
1 111671913
1 111672639
1 111673107
1 111673139
1 111674498
1 111674722
1 111674809
1 111674811
1 111674876
1 111674888
1 111674975
1 111675069
1 111675209
1 111675407
1 111675549
1 111675573
1 111675922
1 111676124
1 111676466
1 111676632
1 111676777
1 111676798
1 111676804
1 111676833
1 111676834
1 111677461
1 111677482
1 111677516
1 111677569
1 111677702
1 111677706
1 111677748
1 111677757
1 111677808
1 111677832
1 111677904
1 111678213
1 111678230
1 111678405
1 111678422
1 111678840
1 111678852
1 111679021
1 111679181
1 111679245
1 111679265
1 111679588
1 111679930
1 111680001
1 111680672
1 111680737
1 111680787
1 111680939
1 111681013
1 111681056
1 111681156
1 111681166
1 111681212
1 111681258
1 111681281
1 111681293
1 111681346
1 111681377
1 111681385
1 111681450
1 111681582
1 111681742
1 111682108
1 111682215
1 111682308
1 111682318
1 111682320
1 111682372
1 111682728
1 111682773
1 111682775
1 111682810
1 111682943
1 111682981
1 111683000
1 111683030
1 111683241
1 111683333
1 111683348
1 111683386
1 111683474
1 111683528
1 111683567
1 111683592
1 111683601
1 111683739
1 111683749
1 111683765
1 111683767
1 111683779
1 111683807
1 111683812
1 111683829
1 111683931
1 111684047
1 111684052
1 111684165
1 111684229
1 111684268
1 111684288
1 111684304
1 111684305
1 111684341
1 111684365
1 111684382
1 111684387
1 111684433
1 111684466
1 111684496
1 111684648
1 111684717
1 111684762
1 111684787
1 111684801
1 111684910
1 111684978
1 111684981
1 111685034
1 111685052
1 111685068
1 111685191
1 111685237
1 111685296
1 111685387
1 111685455
1 111685785
1 111685804
1 111686024
1 111686263
1 111686299
1 111686316
1 111686572
1 111686757
1 111687368
1 111687421
1 111687678
1 111687698
1 111687786
1 111687889
1 111687908
1 111687951
1 111688047
1 111688072
1 111688131
1 111688283
1 111688323
1 111688670
1 111688876
1 111689219
1 111689316
1 111689335
1 111689717
1 111689821
1 111689831
1 111689832
1 111689879
1 111689905
1 111690151
1 111690256
1 111690439
1 111690469
1 111690534
1 111690704
1 111690852
1 111690856
1 111690882
1 111690924
1 111690938
1 111691012
1 111691062
1 111691075
1 111691130
1 111691159
1 111691327
1 111691376
1 111691390
1 111691473
1 111691514
1 111691539
1 111691642
1 111691946
1 111697146
1 111697190
1 111697446
1 111697484
1 111697586
1 111697639
1 111697657
1 111697697
1 111697772
1 111697845
1 111698234
1 111698269
1 111698270
1 111698340
1 111698417
1 111698423
1 111698539
1 111698553
1 111698716
1 111698964
1 111698996
1 111699189
1 111699334
1 111699511
1 111699581
1 111699751
1 111699772
1 111699779
1 111699869
1 111699882
1 111699893
1 111699954
1 111699968
1 111699991
1 111700017
1 111700024
1 111700092
1 111700205
1 111700380
1 111700937
1 111701122
1 111701134
1 111701144
1 111701247
1 111701260
1 111701344
1 111701545
1 111701565
1 111701807
1 111701809
1 111701879
1 111701944
1 111701992
1 111702037
1 111702103
1 111702125
1 111702324
1 111702331
1 111702351
1 111702419
1 111702434
1 111702455
1 111702464
1 111702527
1 111702562
1 111703734
1 111703764
1 111703783
1 111703857
1 111703862
1 111703930
1 111704075
1 111704120
1 111704217
1 111704249
1 111704250
1 111704388
1 111704516
1 111704612
1 111704697
1 111704760
1 111704769
1 111704903
1 111705075
1 111705243
1 111705325
1 111705414
1 111705428
1 111705448
1 111705484
1 111705520
1 111705533
1 111705623
1 111705682
1 111705705
1 111705735
1 111705764
1 111705852
1 111706064
1 111706158
1 111706375
1 111706409
1 111706472
1 111706688
1 111706972
1 111707007
1 111707158
1 111707178
1 111707548
1 111707564
1 111711418
1 111711473
1 111711513
1 111711548
1 111711890
1 111711897
1 111711951
1 111712098
1 111712120
1 111712271
1 111712272
1 111712423
1 111712444
1 111712510
1 111712900
1 111712908
1 111713138
1 111713191
1 111713192
1 111713221
1 111713303
1 111713312
1 111713415
1 111713423
1 111713480
1 111713523
1 111713539
1 111713611
1 111713657
1 111713839
1 111713899
1 111713903
1 111713945
1 111714455
1 111714456
1 111714502
1 111714532
1 111714787
1 111714800
1 111714810
1 111715246
1 111715336
1 111715454
1 111715573
1 111715665
1 111715675
1 111716144
1 111716638
1 111716712
1 111716786
1 111716816
1 111716895
1 111716905
1 111716910
1 111717470
1 111717965
1 111718030
1 111718418
1 111718421
1 111719344
1 111719994
1 111720818
1 111721114
1 111721527
1 111721759
1 111722075
1 111722479
1 111722533
1 111722672
1 111722726
1 111722770
1 111722804
1 111722810
1 111722958
1 111723081
1 111723085
1 111723107
1 111723142
1 111723162
1 111723240
1 111723284
1 111723299
1 111723383
1 111723419
1 111723423
1 111723507
1 111723521
1 111723549
1 111723631
1 111723729
1 111723751
1 111723760
1 111723780
1 111723786
1 111723902
1 111724046
1 111724232
1 111724253
1 111726319
1 111726616
1 111726779
1 111726938
1 111727009
1 111727064
1 111727143
1 111727578
1 111727631
1 111727764
1 111727777
1 111727861
1 111728229
1 111728313
1 111728328
1 111728684
1 111728928
1 111729022
1 111729026
1 111729028
1 111729106
1 111729122
1 111729271
1 111729276
1 111729381
1 111729632
1 111729638
1 111729690
1 111729743
1 111729868
1 111729911
1 111730133
1 111730134
1 111730149
1 111730226
1 111730264
1 111730270
1 111730334
1 111730378
1 111730519
1 111730526
1 111730761
1 111731059
1 111731143
1 111731318
1 111731876
1 111731947
1 111732031
1 111732166
1 111732288
1 111732397
1 111732425
1 111732517
1 111733401
1 111733405
1 111733498
1 111733522
1 111733539
1 111733615
1 111733763
1 111733777
1 111734042
1 111734106
1 111734120
1 111734338
1 111734339
1 111734719
1 111734927
1 111735070
1 111735232
1 111735299
1 111735396
1 111735445
1 111736073
1 111736306
1 111736392
1 111737599
1 111737700
1 111738174
1 111738530
1 111738868
1 111738902
1 111739167
1 111739270
1 111739569
1 111739621
1 111739684
1 111739697
1 111739735
1 111739884
1 111739891
1 111739892
1 111739980
1 111739982
1 111740192
1 111740329
1 111740775
1 111740804
1 111740812
1 111740988
1 111741092
1 111741179
1 111741311
1 111741778
1 111741935
1 111741974
1 111742036
1 111742141
1 111742399
1 111742763
1 111742999
1 111743390
1 111743621
1 111743776
1 111743854
1 111744774
1 111744787
1 111745065
1 111745071
1 111745178
1 111745208
1 111745262
1 111745357
1 111745555
1 111745679
1 111745693
1 111745828
1 111746001
1 111746002
1 111746029
1 111746093
1 111746118
1 111746449
1 111746502
1 111746584
1 111746596
1 111746891
1 111746932
1 111747025
1 111747062
1 111747085
1 111747160
1 111747374
1 111747569
1 111747685
1 111747986
1 111747999
1 111748129
1 111748177
1 111748249
1 111748353
1 111748872
1 111749109
1 111749334
1 111749383
1 111749471
1 111749493
1 111749505
1 111749518
1 111749565
1 111749588
1 111749589
1 111749596
1 111749620
1 111749655
1 111749679
1 111749780
1 111749918
1 111749929
1 111750179
1 111750180
1 111750224
1 111751404
1 111751406
1 111751531
1 111751578
1 111751627
1 111751641
1 111751747
1 111751826
1 111751913
1 111752276
1 111752300
1 111752326
1 111752380
1 111752415
1 111752459
1 111752464
1 111752465
1 111752493
1 111752500
1 111752802
1 111753101
1 111753114
1 111753129
1 111753385
1 111754042
1 111754205
1 111754211
1 111754398
1 111754946
1 111755029
1 111755038
1 111755238
1 111755587
1 111755847
1 111756238
1 111756316
1 111756721
1 111756830
1 111756834
1 111756862
1 111756866
1 111756947
1 111757102
1 111757107
1 111757139
1 111757175
1 111757306
1 111757702
1 111757858
1 111757867
1 111758125
1 111758184
1 111758303
1 111758367
1 111758533
1 111758750
1 111758898
1 111759003
1 111759034
1 111759232
1 111759279
1 111759420
1 111759626
1 111759733
1 111759741
1 111759926
1 111760042
1 111760051
1 111760140
1 111760210
1 111760229
1 111760298
1 111760497
1 111760666
1 111760722
1 111760874
1 111760911
1 111761066
1 111761331
1 111761465
1 111761911
1 111761918
1 111762019
1 111762056
1 111762065
1 111762186
1 111762262
1 111762296
1 111762452
1 111762578
1 111762864
1 111762911
1 111762941
1 111763027
1 111763137
1 111763174
1 111763304
1 111763767
1 111763777
1 111763823
1 111763866
1 111764023
1 111764058
1 111764734
1 111764805
1 111764889
1 111764918
1 111764946
1 111764965
1 111765052
1 111765065
1 111765111
1 111765126
1 111765242
1 111765261
1 111765458
1 111765802
1 111765877
1 111766268
1 111766398
1 111766399
1 111766404
1 111766509
1 111766560
1 111766562
1 111766658
1 111766697
1 111766722
1 111766964
1 111767030
1 111767253
1 111767293
1 111767428
1 111767474
1 111767506
1 111767634
1 111767649
1 111767718
1 111767999
1 111768100
1 111768160
1 111768170
1 111768220
1 111768361
1 111768398
1 111768573
1 111768629
1 111768714
1 111768767
1 111768787
1 111768854
1 111768890
1 111768903
1 111768924
1 111769026
1 111769054
1 111769153
1 111769163
1 111769442
1 111769478
1 111769523
1 111769540
1 111769657
1 111769799
1 111770178
1 111770334
1 111770452
1 111770457
1 111770505
1 111770573
1 111770590
1 111770945
1 111770984
1 111770985
1 111771023
1 111771278
1 111771317
1 111772346
1 111772744
1 111772798
1 111772899
1 111773087
1 111773176
1 111773727
1 111774216
1 111774683
1 111774895
1 111774897
1 111774904
1 111774995
1 111775157
1 111775276
1 111775277
1 111775287
1 111775321
1 111775333
1 111775663
1 111775805
1 111776218
1 111778701
1 111779117
1 111779204
1 111779335
1 111779827
1 111779882
1 111780239
1 111780470
1 111780489
1 111781160
1 111781966
1 111781997
1 111782105
1 111783974
1 111784890
1 111787026
1 111788397
1 111789246
1 111789683
1 111790991
1 111791197
1 111791345
1 111791435
1 111794183
1 111795112
1 111795173
1 111795341
1 111795351
1 111796171
1 111796730
1 111796759
1 111797197
1 111797311
1 111797401
1 111797836
1 111798093
1 111798141
1 111798208
1 111798210
1 111798303
1 111798427
1 111799183
1 111799748
1 111800528
1 111801690
1 111801991
1 111802017
1 111802047
1 111802282
1 111802608
1 111803187
1 111803341
1 111803764
1 111803807
1 111803933
1 111803946
1 111804299
1 111804438
1 111804704
1 111804707
1 111804852
1 111804879
1 111804955
1 111805011
1 111805042
1 111805159
1 111805319
1 111805479
1 111805640
1 111805766
1 111805843
1 111805939
1 111806012
1 111806051
1 111806076
1 111806089
1 111806099
1 111806147
1 111806320
1 111806341
1 111806391
1 111806403
1 111806562
1 111806674
1 111806833
1 111807339
1 111807343
1 111807348
1 111807453
1 111807581
1 111807955
1 111808365
1 111808378
1 111808477
1 111808483
1 111808607
1 111808670
1 111808782
1 111808816
1 111808922
1 111809153
1 111810154
1 111810396
1 111810954
1 111811068
1 111811235
1 111811240
1 111811260
1 111811314
1 111811330
1 111811350
1 111811532
1 111811544
1 111811652
1 111811659
1 111811784
1 111811906
1 111812410
1 111812445
1 111812556
1 111812695
1 111812758
1 111812962
1 111812995
1 111813413
1 111813505
1 111813647
1 111813892
1 111814391
1 111814491
1 111814591
1 111814721
1 111815631
1 111816217
1 111816278
1 111816338
1 111816600
1 111816604
1 111816664
1 111817177
1 111817196
1 111817280
1 111817947
1 111817996
1 111818377
1 111818433
1 111818533
1 111819002
1 111819057
1 111820372
1 111820491
1 111820645
1 111820773
1 111820896
1 111821207
1 111821745
1 111821820
1 111821949
1 111822024
1 111822176
1 111822200
1 111822371
1 111822592
1 111822618
1 111822724
1 111822975
1 111823034
1 111823115
1 111823125
1 111823259
1 111823338
1 111823663
1 111823782
1 111823783
1 111823896
1 111823933
1 111823940
1 111823961
1 111823998
1 111824541
1 111824689
1 111824794
1 111824823
1 111824873
1 111824937
1 111825287
1 111825337
1 111825534
1 111825550
1 111825583
1 111825584
1 111825678
1 111825955
1 111826270
1 111826285
1 111826404
1 111826688
1 111826962
1 111827178
1 111827329
1 111827405
1 111827414
1 111827546
1 111827717
1 111827759
1 111827830
1 111827991
1 111828428
1 111828479
1 111828863
1 111828869
1 111828889
1 111829328
1 111829384
1 111829585
1 111829604
1 111829957
1 111830494
1 111830580
1 111830766
1 111831488
1 111831506
1 111831589
1 111831644
1 111831770
1 111831859
1 111831969
1 111831982
1 111832120
1 111832130
1 111832220
1 111832275
1 111832384
1 111832550
1 111832798
1 111832903
1 111832991
1 111833128
1 111833166
1 111833297
1 111833316
1 111833454
1 111833536
1 111833583
1 111833681
1 111833755
1 111833807
1 111833816
1 111833943
1 111833951
1 111834064
1 111834149
1 111834270
1 111834308
1 111834852
1 111834900
1 111835371
1 111835599
1 111835824
1 111835963
1 111835992
1 111836016
1 111836129
1 111836130
1 111836409
1 111836422
1 111836428
1 111836560
1 111836631
1 111836866
1 111837249
1 111837306
1 111837311
1 111837472
1 111837678
1 111837731
1 111837785
1 111838163
1 111838348
1 111838350
1 111838486
1 111838509
1 111838513
1 111838580
1 111838664
1 111838765
1 111838857
1 111838934
1 111838958
1 111838975
1 111839115
1 111839122
1 111839200
1 111839202
1 111839290
1 111839451
1 111839473
1 111839514
1 111839774
1 111840046
1 111840189
1 111840271
1 111840595
1 111840775
1 111840930
1 111840936
1 111840937
1 111841098
1 111841130
1 111841139
1 111841282
1 111841316
1 111841387
1 111841390
1 111841410
1 111841411
1 111841420
1 111841536
1 111842366
1 111842388
1 111842414
1 111842418
1 111842555
1 111842592
1 111842609
1 111843309
1 111843449
1 111843484
1 111843504
1 111843669
1 111843777
1 111843895
1 111843950
1 111844008
1 111844058
1 111844080
1 111844154
1 111844158
1 111844170
1 111844224
1 111844308
1 111844335
1 111844388
1 111844459
1 111844518
1 111844876
1 111844931
1 111844943
1 111844986
1 111845046
1 111845312
1 111845347
1 111845535
1 111845545
1 111845714
1 111846029
1 111846080
1 111846143
1 111846629
1 111846905
1 111846946
1 111847012
1 111847041
1 111847047
1 111847208
1 111847240
1 111847285
1 111847452
1 111847585
1 111847601
1 111847610
1 111848134
1 111848210
1 111848212
1 111848251
1 111848317
1 111848759
1 111848802
1 111848852
1 111848860
1 111848863
1 111848926
1 111848982
1 111849087
1 111849171
1 111849574
1 111849951
1 111849975
1 111850075
1 111850332
1 111850577
1 111850737
1 111850837
1 111850882
1 111850896
1 111851158
1 111851210
1 111851229
1 111851263
1 111855792
1 111855801
1 111855802
1 111856042
1 111856097
1 111856147
1 111856274
1 111856717
1 111856797
1 111856879
1 111856936
1 111857201
1 111857204
1 111857282
1 111857406
1 111857440
1 111857484
1 111857656
1 111857657
1 111857695
1 111857702
1 111858085
1 111858209
1 111858239
1 111858277
1 111858330
1 111858342
1 111858344
1 111858374
1 111858405
1 111858598
1 111858769
1 111858814
1 111858898
1 111859042
1 111859126
1 111859291
1 111859518
1 111859668
1 111860124
1 111860221
1 111860698
1 111861810
1 111862069
1 111862084
1 111862795
1 111862979
1 111864986
1 111865041
1 111865316
1 111865664
1 111865944
1 111866001
1 111866111
1 111866112
1 111866908
1 111867505
1 111867616
1 111868164
1 111868489
1 111868602
1 111868823
1 111868893
1 111870160
1 111870390
1 111870399
1 111870425
1 111870444
1 111871718
1 111871923
1 111874117
1 111874243
1 111874872
1 111875074
1 111875435
1 111875541
1 111875780
1 111875791
1 111875882
1 111876142
1 111876302
1 111876501
1 111876527
1 111876607
1 111876609
1 111876919
1 111876992
1 111877068
1 111877169
1 111877186
1 111877219
1 111877251
1 111877304
1 111877370
1 111877524
1 111877547
1 111877783
1 111877797
1 111877890
1 111878007
1 111878312
1 111878441
1 111878617
1 111878627
1 111878683
1 111878714
1 111878740
1 111878825
1 111878920
1 111878931
1 111879044
1 111879077
1 111879101
1 111879135
1 111879147
1 111879150
1 111879247
1 111879364
1 111879592
1 111879612
1 111879847
1 111879947
1 111879971
1 111880030
1 111880034
1 111880061
1 111880088
1 111880089
1 111880440
1 111880580
1 111880661
1 111880672
1 111881091
1 111881134
1 111881251
1 111881311
1 111887527
1 111892282
1 111892311
1 111892330
1 111892668
1 111893678
1 111893692
1 111893787
1 111893865
1 111893950
1 111894449
1 111894498
1 111894641
1 111894902
1 111895216
1 111895565
1 111895715
1 111895802
1 111895827
1 111895888
1 111895973
1 111895976
1 111896123
1 111896390
1 111896394
1 111896409
1 111896418
1 111896426
1 111896495
1 111896531
1 111896981
1 111897005
1 111897009
1 111897059
1 111897269
1 111897279
1 111897508
1 111898091
1 111898139
1 111898291
1 111898680
1 111898729
1 111898749
1 111898926
1 111899039
1 111899177
1 111899226
1 111899238
1 111899317
1 111899677
1 111899715
1 111899945
1 111899991
1 111900056
1 111900147
1 111900265
1 111900583
1 111900604
1 111900762
1 111900825
1 111901111
1 111901115
1 111901252
1 111901258
1 111901352
1 111901666
1 111901751
1 111901765
1 111901962
1 111902171
1 111902206
1 111902210
1 111902298
1 111902366
1 111902437
1 111902438
1 111902470
1 111902740
1 111902925
1 111902983
1 111903241
1 111903246
1 111903316
1 111903340
1 111903347
1 111903350
1 111903525
1 111903659
1 111904106
1 111904324
1 111904368
1 111904375
1 111904412
1 111904421
1 111904757
1 111904861
1 111904971
1 111904975
1 111905057
1 111905314
1 111905565
1 111905978
1 111906764
1 111907632
1 111908030
1 111908076
1 111909542
1 111910261
1 111910395
1 111910808
1 111910833
1 111911224
1 111911366
1 111911531
1 111911659
1 111912064
1 111912387
1 111912900
1 111913000
1 111913070
1 111913106
1 111913160
1 111913413
1 111913448
1 111913672
1 111913696
1 111913701
1 111913858
1 111914416
1 111914520
1 111914610
1 111914819
1 111915068
1 111915163
1 111915467
1 111915589
1 111915909
1 111916143
1 111916196
1 111916198
1 111916230
1 111916466
1 111916494
1 111916726
1 111916728
1 111916748
1 111916837
1 111916878
1 111916903
1 111916995
1 111917335
1 111917553
1 111917709
1 111917837
1 111917856
1 111917871
1 111918145
1 111918580
1 111918794
1 111918829
1 111918868
1 111919083
1 111919203
1 111919291
1 111919337
1 111919471
1 111919480
1 111919567
1 111919571
1 111919640
1 111919828
1 111919991
1 111920072
1 111920143
1 111920178
1 111920392
1 111920575
1 111920593
1 111920637
1 111920648
1 111921021
1 111921171
1 111921796
1 111922170
1 111922856
1 111923680
1 111923702
1 111924758
1 111925272
1 111925339
1 111925630
1 111925646
1 111925647
1 111925675
1 111925800
1 111925865
1 111926104
1 111926143
1 111926209
1 111926459
1 111926884
1 111927185
1 111928212
1 111928487
1 111928917
1 111929424
1 111930146
1 111930187
1 111930387
1 111930486
1 111931109
1 111931634
1 111931821
1 111934291
1 111934499
1 111934520
1 111934786
1 111935201
1 111935628
1 111935708
1 111936174
1 111936202
1 111936219
1 111936330
1 111936600
1 111936745
1 111936855
1 111937050
1 111937121
1 111937139
1 111937732
1 111937893
1 111941805
1 111942240
1 111942294
1 111942547
1 111942555
1 111942684
1 111942744
1 111942824
1 111942963
1 111942990
1 111943015
1 111943027
1 111943586
1 111943724
1 111943727
1 111943728
1 111944128
1 111944248
1 111944581
1 111944636
1 111944689
1 111944694
1 111945047
1 111945304
1 111945308
1 111945409
1 111945598
1 111945616
1 111945939
1 111946030
1 111946049
1 111946502
1 111946511
1 111946521
1 111946522
1 111946548
1 111946560
1 111946645
1 111946686
1 111946702
1 111946845
1 111946953
1 111947067
1 111947192
1 111947293
1 111947451
1 111947525
1 111947728
1 111947808
1 111948260
1 111948357
1 111948519
1 111949939
1 111950207
1 111950506
1 111950561
1 111950808
1 111950885
1 111951129
1 111951450
1 111951468
1 111952082
1 111952342
1 111952795
1 111952938
1 111953142
1 111953190
1 111953957
1 111953958
1 111954171
1 111954913
1 111954952
1 111954975
1 111955132
1 111955155
1 111955255
1 111955291
1 111955300
1 111955615
1 111955635
1 111955747
1 111955855
1 111956133
1 111956136
1 111956634
1 111956862
1 111956876
1 111956940
1 111957468
1 111957938
1 111958000
1 111958138
1 111958249
1 111958497
1 111958513
1 111958766
1 111958871
1 111958934
1 111959348
1 111959428
1 111959544
1 111959673
1 111959893
1 111960165
1 111960335
1 111960549
1 111960582
1 111960633
1 111960673
1 111960794
1 111960854
1 111961046
1 111961048
1 111961134
1 111961228
1 111961278
1 111961334
1 111961335
1 111961351
1 111961656
1 111961737
1 111961746
1 111961762
1 111961867
1 111962009
1 111962206
1 111962237
1 111962240
1 111962267
1 111962348
1 111962392
1 111962465
1 111962753
1 111962954
1 111964139
1 111964211
1 111964230
1 111964329
1 111964432
1 111964452
1 111964459
1 111964494
1 111964502
1 111964504
1 111964507
1 111964599
1 111964712
1 111964740
1 111964744
1 111964780
1 111964857
1 111964907
1 111964919
1 111965081
1 111965327
1 111965462
1 111965607
1 111965702
1 111965716
1 111965737
1 111965759
1 111965802
1 111965833
1 111966097
1 111966525
1 111966561
1 111966822
1 111966889
1 111966936
1 111967028
1 111967430
1 111967532
1 111967634
1 111968021
1 111968385
1 111969481
1 111969563
1 111969702
1 111969720
1 111970065
1 111970125
1 111970284
1 111970370
1 111970641
1 111970826
1 111970951
1 111971055
1 111971082
1 111971173
1 111971208
1 111971263
1 111971293
1 111971300
1 111971322
1 111971571
1 111971676
1 111971677
1 111971795
1 111972078
1 111972434
1 111972559
1 111972770
1 111972851
1 111972855
1 111973090
1 111973144
1 111973169
1 111973194
1 111973201
1 111973220
1 111973281
1 111973917
1 111974126
1 111974859
1 111974873
1 111974983
1 111975021
1 111975449
1 111975547
1 111975686
1 111975693
1 111975746
1 111975844
1 111976336
1 111976370
1 111976479
1 111976642
1 111976658
1 111976724
1 111976770
1 111976780
1 111978395
1 111979643
1 111979787
1 111980371
1 111980482
1 111981096
1 111982501
1 111982641
1 111983970
1 111986567
1 111986831
1 111987449
1 111988146
1 111988558
1 111988809
1 111988923
1 111989143
1 111989554
1 111989901
1 111990141
1 111990459
1 111990668
1 111990960
1 111991059
1 111991384
1 111991508
1 111991813
1 111991825
1 111992098
1 111994496
1 111994522
1 111994721
1 111995427
1 111995693
1 111996461
1 111997629
1 111997658
1 111997716
1 111997730
1 111997747
1 111997809
1 111998052
1 111998152
1 111998685
1 111998752
1 111999268
1 111999469
1 111999494
1 111999617
1 112000418
1 112002099
1 112002319
1 112002434
1 112002443
1 112002445
1 112002660
1 112002665
1 112002666
1 112002676
1 112002779
1 112002817
1 112002938
1 112002973
1 112003037
1 112003279
1 112003539
1 112003598
1 112003600
1 112003666
1 112003966
1 112004737
1 112004767
1 112004963
1 112004980
1 112005132
1 112005687
1 112005884
1 112006682
1 112008081
1 112008106
1 112008192
1 112008254
1 112008470
1 112008472
1 112008627
1 112008913
1 112009357
1 112009620
1 112009999
1 112010257
1 112010454
1 112010698
1 112010939
1 112010946
1 112011046
1 112011274
1 112012650
1 112013306
1 112013457
1 112013472
1 112013769
1 112014031
1 112014263
1 112014717
1 112015432
1 112015475
1 112015931
1 112016008
1 112016715
1 112017120
1 112017433
1 112020396
1 112021185
1 112021884
1 112022172
1 112022907
1 112022956
1 112023040
1 112023081
1 112023959
1 112023963
1 112023964
1 112024071
1 112024227
1 112024456
1 112024965
1 112025063
1 112025620
1 112025770
1 112025927
1 112027064
1 112027138
1 112027151
1 112027167
1 112027180
1 112027230
1 112027279
1 112027439
1 112027635
1 112027646
1 112028250
1 112028358
1 112028671
1 112029020
1 112029236
1 112029556
1 112029694
1 112029869
1 112029952
1 112030010
1 112030247
1 112030392
1 112030677
1 112030685
1 112030841
1 112031028
1 112031063
1 112031301
1 112034099
1 112034160
1 112035028
1 112035547
1 112036874
1 112037039
1 112037337
1 112038408
1 112038428
1 112038882
1 112039257
1 112039695
1 112039824
1 112039859
1 112039902
1 112039934
1 112040201
1 112040298
1 112040652
1 112040735
1 112040962
1 112041125
1 112041260
1 112041490
1 112041709
1 112041768
1 112041954
1 112041955
1 112041989
1 112042002
1 112042258
1 112042404
1 112042735
1 112042784
1 112043114
1 112043348
1 112043843
1 112044198
1 112044205
1 112044278
1 112044998
1 112045496
1 112047457
1 112047938
1 112048229
1 112048944
1 112049746
1 112050089
1 112050208
1 112050292
1 112051611
1 112051818
1 112052165
1 112052771
1 112053057
1 112053192
1 112053254
1 112053269
1 112053575
1 112054344
1 112054652
1 112055690
1 112055716
1 112055854
1 112055896
1 112056096
1 112056282
1 112056372
1 112056659
1 112056668
1 112056740
1 112057232
1 112057466
1 112057483
1 112057714
1 112057767
1 112057924
1 112057954
1 112058112
1 112058663
1 112058776
1 112059416
1 112059627
1 112059929
1 112060126
1 112060300
1 112060452
1 112060679
1 112061001
1 112061168
1 112061178
1 112061258
1 112061789
1 112061993
1 112062459
1 112062706
1 112062963
1 112063298
1 112063953
1 112064328
1 112064438
1 112064547
1 112064672
1 112065903
1 112066291
1 112066418
1 112066423
1 112067246
1 112067366
1 112067638
1 112067919
1 112067969
1 112067981
1 112068033
1 112068489
1 112068935
1 112069567
1 112070144
1 112070250
1 112070446
1 112071437
1 112071679
1 112071816
1 112072395
1 112072756
1 112072901
1 112073288
1 112073725
1 112074278
1 112074541
1 112075037
1 112075132
1 112075708
1 112076278
1 112076343
1 112076474
1 112076582
1 112076868
1 112077533
1 112078183
1 112078208
1 112078267
1 112078373
1 112078423
1 112078478
1 112078506
1 112078546
1 112078600
1 112078630
1 112078634
1 112078661
1 112079288
1 112079322
1 112079520
1 112079599
1 112079771
1 112079777
1 112079802
1 112079833
1 112079909
1 112079917
1 112080499
1 112080621
1 112081110
1 112081212
1 112081240
1 112081289
1 112081431
1 112081469
1 112082114
1 112082434
1 112082459
1 112082614
1 112082655
1 112082906
1 112083134
1 112083636
1 112083810
1 112083854
1 112083929
1 112083996
1 112084310
1 112084388
1 112084610
1 112084878
1 112084943
1 112085119
1 112085349
1 112085971
1 112086005
1 112086336
1 112087639
1 112088106
1 112088320
1 112088400
1 112088967
1 112089027
1 112089496
1 112089789
1 112090023
1 112090188
1 112090445
1 112090835
1 112090936
1 112091005
1 112091543
1 112091614
1 112091721
1 112092290
1 112092447
1 112092533
1 112092619
1 112092623
1 112092781
1 112092783
1 112092811
1 112093051
1 112093058
1 112093119
1 112093427
1 112093492
1 112093750
1 112093765
1 112093904
1 112093953
1 112094169
1 112094637
1 112096197
1 112096228
1 112096619
1 112098168
1 112098183
1 112098242
1 112098366
1 112098444
1 112098661
1 112098729
1 112098793
1 112098829
1 112098909
1 112099070
1 112099407
1 112099427
1 112099459
1 112099460
1 112099614
1 112099822
1 112100193
1 112100194
1 112100217
1 112100327
1 112100354
1 112100514
1 112100554
1 112100692
1 112100874
1 112100886
1 112101147
1 112101881
1 112102022
1 112102476
1 112102483
1 112102555
1 112102635
1 112102703
1 112102743
1 112102749
1 112102993
1 112103415
1 112103438
1 112103602
1 112103627
1 112103799
1 112103882
1 112103897
1 112104243
1 112104296
1 112104363
1 112104569
1 112104866
1 112104951
1 112105677
1 112106189
1 112106383
1 112106556
1 112106618
1 112106711
1 112106726
1 112106969
1 112107381
1 112107500
1 112107609
1 112107659
1 112108662
1 112108855
1 112109684
1 112109838
1 112110229
1 112110360
1 112110414
1 112110487
1 112110535
1 112110758
1 112110907
1 112113848
1 112113884
1 112114312
1 112114320
1 112114326
1 112114626
1 112114972
1 112115128
1 112115141
1 112115213
1 112115671
1 112115873
1 112115958
1 112115963
1 112116153
1 112116655
1 112120199
1 112120725
1 112120991
1 112121258
1 112121444
1 112121870
1 112121877
1 112122574
1 112122689
1 112123117
1 112123127
1 112123965
1 112123998
1 112124027
1 112124030
1 112124050
1 112124453
1 112124622
1 112125103
1 112125162
1 112125673
1 112125810
1 112126418
1 112126828
1 112126989
1 112127022
1 112127409
1 112128471
1 112128488
1 112128532
1 112128740
1 112128854
1 112128886
1 112128992
1 112129268
1 112129294
1 112129365
1 112129474
1 112129610
1 112129700
1 112129741
1 112130038
1 112130130
1 112130135
1 112130172
1 112130449
1 112130661
1 112131004
1 112131192
1 112131254
1 112131342
1 112131350
1 112131478
1 112131602
1 112132120
1 112132767
1 112133481
1 112133771
1 112134624
1 112134628
1 112135483
1 112138705
1 112138956
1 112139117
1 112139146
1 112139152
1 112139671
1 112140079
1 112140140
1 112140189
1 112140353
1 112140387
1 112140607
1 112140852
1 112141075
1 112141491
1 112141617
1 112141826
1 112141903
1 112142039
1 112142097
1 112142322
1 112142485
1 112142724
1 112142746
1 112142754
1 112142976
1 112143045
1 112143129
1 112143134
1 112143148
1 112144080
1 112144224
1 112144735
1 112144796
1 112145298
1 112145354
1 112145520
1 112145648
1 112145735
1 112145904
1 112146116
1 112146333
1 112146460
1 112147582
1 112147608
1 112147826
1 112148097
1 112148175
1 112150139
1 112150173
1 112150414
1 112150529
1 112150682
1 112150764
1 112150911
1 112151001
1 112152056
1 112152152
1 112156583
1 112156775
1 112156815
1 112156893
1 112157067
1 112157108
1 112157153
1 112158425
1 112159285
1 112159806
1 112159912
1 112159983
1 112160691
1 112161270
1 112161632
1 112161640
1 112161700
1 112161726
1 112161749
1 112161766
1 112162549
1 112162801
1 112162845
1 112162909
1 112163153
1 112163427
1 112163646
1 112163652
1 112163692
1 112163712
1 112163716
1 112163753
1 112163812
1 112164159
1 112164217
1 112164269
1 112164328
1 112164375
1 112164429
1 112164484
1 112164584
1 112164625
1 112164829
1 112165034
1 112165038
1 112165051
1 112165757
1 112165759
1 112166014
1 112166376
1 112166421
1 112166452
1 112166482
1 112166646
1 112166737
1 112166936
1 112167768
1 112167783
1 112167789
1 112167934
1 112168038
1 112168065
1 112168117
1 112168208
1 112168426
1 112168629
1 112169073
1 112169092
1 112169177
1 112169200
1 112169232
1 112169341
1 112169506
1 112169525
1 112169643
1 112169884
1 112170012
1 112170086
1 112170087
1 112170509
1 112170545
1 112170665
1 112170724
1 112170748
1 112170769
1 112170803
1 112170828
1 112170858
1 112170884
1 112171005
1 112171199
1 112171441
1 112171832
1 112171848
1 112171859
1 112172009
1 112172014
1 112172042
1 112172161
1 112172270
1 112172644
1 112172729
1 112172855
1 112172983
1 112172998
1 112173042
1 112173240
1 112173409
1 112173415
1 112173428
1 112173496
1 112173511
1 112173582
1 112173713
1 112173850
1 112173919
1 112174120
1 112174181
1 112174298
1 112174594
1 112174783
1 112174798
1 112175144
1 112175272
1 112175284
1 112175290
1 112175291
1 112175435
1 112175662
1 112175724
1 112175777
1 112175784
1 112175791
1 112175800
1 112175808
1 112175839
1 112175885
1 112175923
1 112175939
1 112176019
1 112176062
1 112176133
1 112176142
1 112176201
1 112176206
1 112176267
1 112176316
1 112176351
1 112176449
1 112176486
1 112177212
1 112177219
1 112177225
1 112177241
1 112177247
1 112177284
1 112177416
1 112177492
1 112177497
1 112177518
1 112177747
1 112177759
1 112177763
1 112178027
1 112178134
1 112178146
1 112178262
1 112178418
1 112178497
1 112178643
1 112178665
1 112180501
1 112180570
1 112180574
1 112180598
1 112180703
1 112180714
1 112180839
1 112180921
1 112180971
1 112181078
1 112181094
1 112181140
1 112181233
1 112181557
1 112181658
1 112181674
1 112181675
1 112181740
1 112181752
1 112181753
1 112181817
1 112181904
1 112181989
1 112182117
1 112182338
1 112182341
1 112182437
1 112182564
1 112182568
1 112182582
1 112182673
1 112182691
1 112182857
1 112182885
1 112182902
1 112182969
1 112183933
1 112184289
1 112184655
1 112184712
1 112184820
1 112184943
1 112184969
1 112184987
1 112185004
1 112185017
1 112185049
1 112185092
1 112185309
1 112185510
1 112185513
1 112185581
1 112185711
1 112185720
1 112185780
1 112185843
1 112185851
1 112185902
1 112185936
1 112186109
1 112186114
1 112186231
1 112186336
1 112186339
1 112186373
1 112186393
1 112186414
1 112186435
1 112186624
1 112186656
1 112186729
1 112186851
1 112187453
1 112187461
1 112187514
1 112188134
1 112188297
1 112188309
1 112188439
1 112188808
1 112189578
1 112189794
1 112189859
1 112190015
1 112190456
1 112190935
1 112191009
1 112191655
1 112191914
1 112192292
1 112192760
1 112192823
1 112193040
1 112193088
1 112193312
1 112193472
1 112194078
1 112194223
1 112194339
1 112194409
1 112194530
1 112195583
1 112195799
1 112195830
1 112196383
1 112196522
1 112196542
1 112196607
1 112196829
1 112196880
1 112196952
1 112197103
1 112197114
1 112197132
1 112197151
1 112197220
1 112197246
1 112197332
1 112197354
1 112197430
1 112197451
1 112197555
1 112197591
1 112197781
1 112198531
1 112198646
1 112198757
1 112199125
1 112199148
1 112199169
1 112199184
1 112199185
1 112199428
1 112199527
1 112199590
1 112199675
1 112199754
1 112199831
1 112199859
1 112199876
1 112199916
1 112199954
1 112199994
1 112200137
1 112200285
1 112200378
1 112200408
1 112200487
1 112200495
1 112200567
1 112200568
1 112200591
1 112200984
1 112201012
1 112201037
1 112201056
1 112201058
1 112201123
1 112201152
1 112201182
1 112201231
1 112201286
1 112201351
1 112201352
1 112201353
1 112201385
1 112201657
1 112201674
1 112201715
1 112201775
1 112201873
1 112201906
1 112201978
1 112202107
1 112202289
1 112202323
1 112202544
1 112202553
1 112202579
1 112202583
1 112202679
1 112202690
1 112202721
1 112202796
1 112203106
1 112203267
1 112203348
1 112203375
1 112203471
1 112203562
1 112203584
1 112203616
1 112203834
1 112203970
1 112204048
1 112204088
1 112204099
1 112204113
1 112204162
1 112204285
1 112204353
1 112204464
1 112204561
1 112204652
1 112204806
1 112204855
1 112204861
1 112204988
1 112205024
1 112205091
1 112205155
1 112205213
1 112205394
1 112205401
1 112205576
1 112205636
1 112205748
1 112205825
1 112205878
1 112205939
1 112205940
1 112205965
1 112206011
1 112206058
1 112206087
1 112206093
1 112206114
1 112206116
1 112206240
1 112206242
1 112206255
1 112206260
1 112206330
1 112206331
1 112206351
1 112206449
1 112206486
1 112206574
1 112206700
1 112206706
1 112206727
1 112206739
1 112206770
1 112206773
1 112207372
1 112207373
1 112207518
1 112207546
1 112207606
1 112207800
1 112207801
1 112208175
1 112208318
1 112208342
1 112208408
1 112208482
1 112208628
1 112208858
1 112209362
1 112209364
1 112209396
1 112209498
1 112209569
1 112209578
1 112209601
1 112209611
1 112210064
1 112210093
1 112210170
1 112210283
1 112210311
1 112210330
1 112210544
1 112210579
1 112210591
1 112210592
1 112210669
1 112210748
1 112210773
1 112210891
1 112210993
1 112211050
1 112211272
1 112211390
1 112211452
1 112211568
1 112211616
1 112211652
1 112211712
1 112211713
1 112211789
1 112211832
1 112211946
1 112212066
1 112212627
1 112212678
1 112212710
1 112212712
1 112212735
1 112212907
1 112212951
1 112213277
1 112213322
1 112213327
1 112213401
1 112213402
1 112213435
1 112213456
1 112213531
1 112213532
1 112213708
1 112213766
1 112213784
1 112213864
1 112213901
1 112213955
1 112214121
1 112214206
1 112214490
1 112214519
1 112214554
1 112214572
1 112214578
1 112214583
1 112214595
1 112215150
1 112215555
1 112216045
1 112216256
1 112216869
1 112217356
1 112217364
1 112217643
1 112217694
1 112217699
1 112217715
1 112217830
1 112218071
1 112218086
1 112218092
1 112218157
1 112218290
1 112218307
1 112218447
1 112218482
1 112218483
1 112218570
1 112218592
1 112218600
1 112218603
1 112218681
1 112218699
1 112218776
1 112218810
1 112218980
1 112218999
1 112219005
1 112219099
1 112219100
1 112219123
1 112219470
1 112219516
1 112219533
1 112219534
1 112219539
1 112219562
1 112219567
1 112219592
1 112219622
1 112219651
1 112219732
1 112219917
1 112220048
1 112220230
1 112220535
1 112220538
1 112220701
1 112220704
1 112220719
1 112220795
1 112221083
1 112221123
1 112221274
1 112221547
1 112221682
1 112221807
1 112221914
1 112221965
1 112221983
1 112222085
1 112222137
1 112222180
1 112223307
1 112223317
1 112223341
1 112223598
1 112223617
1 112223644
1 112224310
1 112224700
1 112225038
1 112225039
1 112225757
1 112226286
1 112226387
1 112226433
1 112226771
1 112226776
1 112227040
1 112227054
1 112227515
1 112227595
1 112227772
1 112227994
1 112228575
1 112228660
1 112228818
1 112228901
1 112229042
1 112229448
1 112229451
1 112229804
1 112230641
1 112230642
1 112231995
1 112232210
1 112232502
1 112233254
1 112233326
1 112233445
1 112233480
1 112233497
1 112233639
1 112233884
1 112234245
1 112234310
1 112234379
1 112234426
1 112234428
1 112234520
1 112234598
1 112234740
1 112234756
1 112234764
1 112234820
1 112234891
1 112234956
1 112235072
1 112235259
1 112235260
1 112235262
1 112235318
1 112235497
1 112235547
1 112235612
1 112235648
1 112235931
1 112235985
1 112235986
1 112236129
1 112236238
1 112236255
1 112236421
1 112236589
1 112236626
1 112236706
1 112236715
1 112236732
1 112236756
1 112236804
1 112236810
1 112237121
1 112237143
1 112237180
1 112237227
1 112237256
1 112237271
1 112237301
1 112237327
1 112237406
1 112237521
1 112237602
1 112237634
1 112237636
1 112237703
1 112237833
1 112238057
1 112238078
1 112238094
1 112238149
1 112238334
1 112238351
1 112238424
1 112238573
1 112238599
1 112238611
1 112238682
1 112238735
1 112238840
1 112238918
1 112238926
1 112238929
1 112239061
1 112239325
1 112239365
1 112239447
1 112239839
1 112240243
1 112240268
1 112240353
1 112240387
1 112240411
1 112240631
1 112240790
1 112241136
1 112241216
1 112241246
1 112241295
1 112241364
1 112241507
1 112241521
1 112241607
1 112241616
1 112241843
1 112242070
1 112242147
1 112242311
1 112242338
1 112242402
1 112242413
1 112242543
1 112242594
1 112242596
1 112242738
1 112242811
1 112242861
1 112242870
1 112242905
1 112243043
1 112243047
1 112243053
1 112243058
1 112243094
1 112243154
1 112243183
1 112243218
1 112243227
1 112243294
1 112243314
1 112243364
1 112243371
1 112243514
1 112243675
1 112243794
1 112243802
1 112244456
1 112244659
1 112244777
1 112245005
1 112245076
1 112245452
1 112245617
1 112245789
1 112245825
1 112245833
1 112246044
1 112246076
1 112246093
1 112246304
1 112246452
1 112246538
1 112246582
1 112246628
1 112246807
1 112246940
1 112247047
1 112247055
1 112247075
1 112247140
1 112247475
1 112247512
1 112247562
1 112247741
1 112247758
1 112247848
1 112247902
1 112247955
1 112247956
1 112247996
1 112248054
1 112248498
1 112248638
1 112248803
1 112249531
1 112249547
1 112249612
1 112249796
1 112249819
1 112250046
1 112250483
1 112250531
1 112250683
1 112250928
1 112250951
1 112250989
1 112250996
1 112251170
1 112251311
1 112251354
1 112251401
1 112251471
1 112251525
1 112251550
1 112251595
1 112251688
1 112251706
1 112251746
1 112251763
1 112251889
1 112251904
1 112252076
1 112252094
1 112252122
1 112252152
1 112252632
1 112252727
1 112252808
1 112252854
1 112252881
1 112252962
1 112253008
1 112253101
1 112253106
1 112253115
1 112253145
1 112253343
1 112253731
1 112253880
1 112254763
1 112254766
1 112254767
1 112254862
1 112254905
1 112254910
1 112254913
1 112255020
1 112255097
1 112255132
1 112255206
1 112255215
1 112255302
1 112255341
1 112255349
1 112255424
1 112255556
1 112255791
1 112255802
1 112255815
1 112256780
1 112257458
1 112257468
1 112257495
1 112257520
1 112257650
1 112257671
1 112257672
1 112257675
1 112257708
1 112257726
1 112257795
1 112257808
1 112257814
1 112257838
1 112257874
1 112257926
1 112257927
1 112257972
1 112257981
1 112258715
1 112258754
1 112258791
1 112258815
1 112258861
1 112258932
1 112258938
1 112258955
1 112259015
1 112259048
1 112259122
1 112259150
1 112259171
1 112259194
1 112259202
1 112259570
1 112259588
1 112259601
1 112259649
1 112259757
1 112259944
1 112259955
1 112259958
1 112260035
1 112260058
1 112260110
1 112260607
1 112260647
1 112260679
1 112260757
1 112260784
1 112260865
1 112260873
1 112260884
1 112260886
1 112260945
1 112260970
1 112261128
1 112261158
1 112261181
1 112261195
1 112261344
1 112261424
1 112261576
1 112261912
1 112262002
1 112262086
1 112265524
1 112266002
1 112266032
1 112266280
1 112266291
1 112266312
1 112266373
1 112266402
1 112266406
1 112266409
1 112266432
1 112266546
1 112266762
1 112267140
1 112267175
1 112267182
1 112267232
1 112267265
1 112267352
1 112267398
1 112267413
1 112267415
1 112267433
1 112267438
1 112267581
1 112267621
1 112267637
1 112267675
1 112267680
1 112267721
1 112268141
1 112268335
1 112268402
1 112268543
1 112268601
1 112268623
1 112268634
1 112268642
1 112268811
1 112268854
1 112268911
1 112268933
1 112269047
1 112269077
1 112269494
1 112269616
1 112269813
1 112269929
1 112269981
1 112270008
1 112270094
1 112270305
1 112270349
1 112270527
1 112270613
1 112270698
1 112271215
1 112271216
1 112271739
1 112271787
1 112271792
1 112271799
1 112271850
1 112271941
1 112271964
1 112272015
1 112272109
1 112272182
1 112272675
1 112273092
1 112273195
1 112273405
1 112273445
1 112273451
1 112273522
1 112273855
1 112273871
1 112273876
1 112274051
1 112274412
1 112274436
1 112274710
1 112274716
1 112274727
1 112277476
1 112278032
1 112278094
1 112278102
1 112282112
1 112283322
1 112285241
1 112285328
1 112286239
1 112286550
1 112286999
1 112287023
1 112287151
1 112287234
1 112287260
1 112287443
1 112287684
1 112287906
1 112288024
1 112288248
1 112288325
1 112288368
1 112288540
1 112288586
1 112288839
1 112289049
1 112289190
1 112289301
1 112289435
1 112289929
1 112290083
1 112290115
1 112290237
1 112290616
1 112290920
1 112291084
1 112291387
1 112291404
1 112292030
1 112292268
1 112292459
1 112292598
1 112292757
1 112292802
1 112293005
1 112293675
1 112300163
1 112300999
1 112301539
1 112301726
1 112301890
1 112302985
1 112303461
1 112303882
1 112303899
1 112304295
1 112305013
1 112305684
1 112305893
1 112305922
1 112306414
1 112306629
1 112306712
1 112306960
1 112307405
1 112309398
1 112309966
1 112309975
1 112310165
1 112310244
1 112310964
1 112310983
1 112311357
1 112312160
1 112313202
1 112313700
1 112314586
1 112314655
1 112316052
1 112316372
1 112316582
1 112316995
1 112316997
1 112317034
1 112317066
1 112317098
1 112317227
1 112317262
1 112317267
1 112317294
1 112317296
1 112318335
1 112318519
1 112318560
1 112318601
1 112318729
1 112320057
1 112320059
1 112320073
1 112320388
1 112320523
1 112320537
1 112320554
1 112320571
1 112320870
1 112320878
1 112320940
1 112321107
1 112321130
1 112321801
1 112321983
1 112322098
1 112323101
1 112323223
1 112323266
1 112323629
1 112323659
1 112323681
1 112323883
1 112323947
1 112324018
1 112324234
1 112324960
1 112325165
1 112325172
1 112325269
1 112326515
1 112327146
1 112328444
1 112328640
1 112329739
1 112330211
1 112333316
1 112334243
1 112335039
1 112336406
1 112337047
1 112337183
1 112339117
1 112340342
1 112343877
1 112345130
1 112362948
1 112363762
1 112364464
1 112364496
1 112364901
1 112366750
1 112367336
1 112369724
1 112369950
1 112370132
1 112370175
1 112370740
1 112371016
1 112371433
1 112372151
1 112372254
1 112373228
1 112373385
1 112374054
1 112374166
1 112374749
1 112374959
1 112375582
1 112375760
1 112375860
1 112375977
1 112376025
1 112376034
1 112376514
1 112376631
1 112376726
1 112376893
1 112377060
1 112377125
1 112377605
1 112377886
1 112379301
1 112380316
1 112380344
1 112380536
1 112381502
1 112381691
1 112382039
1 112382046
1 112382194
1 112382214
1 112382218
1 112382243
1 112382267
1 112382303
1 112382330
1 112382381
1 112382397
1 112382496
1 112382771
1 112382781
1 112382994
1 112383155
1 112383205
1 112383219
1 112383321
1 112384195
1 112384515
1 112384785
1 112384832
1 112384894
1 112385020
1 112385021
1 112385199
1 112385565
1 112385598
1 112385661
1 112385675
1 112385677
1 112385706
1 112385832
1 112385990
1 112386310
1 112386322
1 112386389
1 112386616
1 112386637
1 112386638
1 112386763
1 112386892
1 112386962
1 112387032
1 112387127
1 112387155
1 112387299
1 112387344
1 112387361
1 112387413
1 112387495
1 112387549
1 112387658
1 112387775
1 112387812
1 112387874
1 112387898
1 112387975
1 112388188
1 112388189
1 112388216
1 112388277
1 112388306
1 112388324
1 112388348
1 112388365
1 112388384
1 112388391
1 112388469
1 112388475
1 112388545
1 112388550
1 112388590
1 112389079
1 112389547
1 112389719
1 112389764
1 112389970
1 112389986
1 112391438
1 112391623
1 112391632
1 112391744
1 112391941
1 112392032
1 112392036
1 112394314
1 112394447
1 112394634
1 112394740
1 112394864
1 112394930
1 112394952
1 112394995
1 112395028
1 112395057
1 112395099
1 112395248
1 112395269
1 112395304
1 112395329
1 112395704
1 112395818
1 112395876
1 112396016
1 112396034
1 112396043
1 112396311
1 112396431
1 112396482
1 112396492
1 112396509
1 112396570
1 112396655
1 112396690
1 112397674
1 112398949
1 112399074
1 112399205
1 112399952
1 112400081
1 112400380
1 112400779
1 112400792
1 112400875
1 112400914
1 112401011
1 112401082
1 112401147
1 112401639
1 112401983
1 112402001
1 112402169
1 112402334
1 112402435
1 112402438
1 112402532
1 112402571
1 112402607
1 112402918
1 112403041
1 112403219
1 112403281
1 112403428
1 112404039
1 112404078
1 112404319
1 112404345
1 112404402
1 112404464
1 112404499
1 112404511
1 112404630
1 112404650
1 112404757
1 112405113
1 112405767
1 112406395
1 112406473
1 112406526
1 112406938
1 112406953
1 112406955
1 112406964
1 112407286
1 112407427
1 112407688
1 112407852
1 112407898
1 112407922
1 112408084
1 112408253
1 112408306
1 112408569
1 112408735
1 112408865
1 112408868
1 112408903
1 112408975
1 112409000
1 112409002
1 112409108
1 112409127
1 112409133
1 112409150
1 112409182
1 112409187
1 112409230
1 112409340
1 112409355
1 112409495
1 112409728
1 112409763
1 112409768
1 112410551
1 112410694
1 112410964
1 112410977
1 112411145
1 112411320
1 112411628
1 112411994
1 112412006
1 112412008
1 112412028
1 112412062
1 112412502
1 112412542
1 112412797
1 112413472
1 112413515
1 112413600
1 112413771
1 112414336
1 112414456
1 112414582
1 112415141
1 112415614
1 112415626
1 112415636
1 112415951
1 112415959
1 112416086
1 112416167
1 112416386
1 112416432
1 112416442
1 112416682
1 112416853
1 112416984
1 112417147
1 112417213
1 112417434
1 112417670
1 112417745
1 112418004
1 112418080
1 112418128
1 112418193
1 112418303
1 112418341
1 112418535
1 112418774
1 112418909
1 112418993
1 112419092
1 112419161
1 112419167
1 112419263
1 112419268
1 112419649
1 112419957
1 112420260
1 112420401
1 112423030
1 112423590
1 112423929
1 112424071
1 112424153
1 112424248
1 112424555
1 112425212
1 112426638
1 112426768
1 112426776
1 112426819
1 112426865
1 112426899
1 112426957
1 112426961
1 112427061
1 112427084
1 112427085
1 112427264
1 112427316
1 112427334
1 112427660
1 112427664
1 112427870
1 112428202
1 112428342
1 112428355
1 112428522
1 112428572
1 112428655
1 112428659
1 112428667
1 112428922
1 112428999
1 112429127
1 112429295
1 112429368
1 112429380
1 112429464
1 112429470
1 112429530
1 112430148
1 112430211
1 112430258
1 112430276
1 112430333
1 112430341
1 112430415
1 112430681
1 112430788
1 112430803
1 112430857
1 112430884
1 112430921
1 112431029
1 112431075
1 112431103
1 112431181
1 112431198
1 112431359
1 112431519
1 112431545
1 112431653
1 112431679
1 112432139
1 112432158
1 112436203
1 112436218
1 112436222
1 112437010
1 112437083
1 112437521
1 112437721
1 112437738
1 112437775
1 112438591
1 112438654
1 112438789
1 112438899
1 112439242
1 112439641
1 112439816
1 112439928
1 112439981
1 112440006
1 112440007
1 112440062
1 112440926
1 112440972
1 112444205
1 112444239
1 112445152
1 112445540
1 112445731
1 112446388
1 112446460
1 112446655
1 112447128
1 112447600
1 112458129
1 112458203
1 112458521
1 112458664
1 112460014
1 112460216
1 112461092
1 112461458
1 112461705
1 112461986
1 112462234
1 112462550
1 112463401
1 112463488
1 112463735
1 112464045
1 112464055
1 112464209
1 112464607
1 112464910
1 112466914
1 112469582
1 112469591
1 112469982
1 112470173
1 112470206
1 112470568
1 112470841
1 112470854
1 112471290
1 112471959
1 112471971
1 112472086
1 112473696
1 112473712
1 112473869
1 112474009
1 112474061
1 112474062
1 112474177
1 112474741
1 112474948
1 112474975
1 112475248
1 112475256
1 112475302
1 112475320
1 112475403
1 112475651
1 112475794
1 112476141
1 112476177
1 112476257
1 112476448
1 112476751
1 112476758
1 112476839
1 112477011
1 112477049
1 112477211
1 112477296
1 112477508
1 112477604
1 112477988
1 112478125
1 112478323
1 112478381
1 112478440
1 112478852
1 112479083
1 112479133
1 112479305
1 112479371
1 112479407
1 112479541
1 112479678
1 112479789
1 112479927
1 112480264
1 112480297
1 112480339
1 112480407
1 112480553
1 112481210
1 112481239
1 112481363
1 112481550
1 112481551
1 112481647
1 112481673
1 112481684
1 112481692
1 112481770
1 112481772
1 112481777
1 112481865
1 112482148
1 112482163
1 112482328
1 112482333
1 112482423
1 112482461
1 112482462
1 112482472
1 112482543
1 112482744
1 112482787
1 112483577
1 112483593
1 112483604
1 112483665
1 112483707
1 112483738
1 112483853
1 112483931
1 112484067
1 112484086
1 112484260
1 112484285
1 112484367
1 112484603
1 112485291
1 112485519
1 112485846
1 112487951
1 112488036
1 112488193
1 112488542
1 112488919
1 112489247
1 112489489
1 112489510
1 112489736
1 112490105
1 112490948
1 112490958
1 112491109
1 112491479
1 112491566
1 112491802
1 112491934
1 112491956
1 112491991
1 112492290
1 112492783
1 112493090
1 112493236
1 112493338
1 112493616
1 112493865
1 112493902
1 112493952
1 112493962
1 112493979
1 112494007
1 112494023
1 112494048
1 112494053
1 112494256
1 112494364
1 112494550
1 112494615
1 112494621
1 112494622
1 112494747
1 112494784
1 112494955
1 112495317
1 112495401
1 112495444
1 112495515
1 112495546
1 112495613
1 112495746
1 112495758
1 112496440
1 112496742
1 112496918
1 112497139
1 112497701
1 112497742
1 112497957
1 112498145
1 112498200
1 112498418
1 112498448
1 112498624
1 112498667
1 112498778
1 112498804
1 112499212
1 112499619
1 112500206
1 112500284
1 112501370
1 112501442
1 112501606
1 112502083
1 112502160
1 112502804
1 112503421
1 112503821
1 112507027
1 112507037
1 112507435
1 112507795
1 112508141
1 112508142
1 112508143
1 112508663
1 112508675
1 112509124
1 112509132
1 112509315
1 112509384
1 112509385
1 112511553
1 112511591
1 112511890
1 112512124
1 112512345
1 112512361
1 112512957
1 112513009
1 112513016
1 112514438
1 112517057
1 112517285
1 112517343
1 112517692
1 112519172
1 112519658
1 112520564
1 112521021
1 112521126
1 112521181
1 112521407
1 112521678
1 112522435
1 112522463
1 112522950
1 112524564
1 112524684
1 112524810
1 112524987
1 112526160
1 112526383
1 112526461
1 112526557
1 112527013
1 112527263
1 112527327
1 112528020
1 112528681
1 112530489
1 112530508
1 112530927
1 112531317
1 112531886
1 112532075
1 112532754
1 112534772
1 112536147
1 112537110
1 112537131
1 112537260
1 112537608
1 112537768
1 112540532
1 112540699
1 112540820
1 112541371
1 112542198
1 112542241
1 112542431
1 112543364
1 112543386
1 112543389
1 112543395
1 112543400
1 112543467
1 112543471
1 112543907
1 112545280
1 112545880
1 112547446
1 112547720
1 112550926
1 112554401
1 112554423
1 112554749
1 112554781
1 112554863
1 112554892
1 112554893
1 112554913
1 112554922
1 112555088
1 112555094
1 112555107
1 112555108
1 112555250
1 112555300
1 112555322
1 112555340
1 112555606
1 112555607
1 112555708
1 112555822
1 112556477
1 112556478
1 112556536
1 112556677
1 112556945
1 112557309
1 112557895
1 112557896
1 112559301
1 112559563
1 112560358
1 112560728
1 112561236
1 112561346
1 112567527
1 112568139
1 112568140
1 112568655
1 112568772
1 112569059
1 112569075
1 112569108
1 112569141
1 112569156
1 112569499
1 112569700
1 112570511
1 112571218
1 112572761
1 112576315
1 112576451
1 112576475
1 112576555
1 112576568
1 112576601
1 112576608
1 112576623
1 112576681
1 112576720
1 112577091
1 112577146
1 112577174
1 112577293
1 112577303
1 112577455
1 112577554
1 112577614
1 112577664
1 112577767
1 112577901
1 112577975
1 112578129
1 112578306
1 112578321
1 112578463
1 112578904
1 112578936
1 112579431
1 112579432
1 112579696
1 112579927
1 112579973
1 112579993
1 112580210
1 112580266
1 112580844
1 112581171
1 112581696
1 112581875
1 112581930
1 112581975
1 112582788
1 112582810
1 112583046
1 112583191
1 112583316
1 112583333
1 112584302
1 112584364
1 112584568
1 112585025
1 112585031
1 112585116
1 112585345
1 112586023
1 112587371
1 112587379
1 112587737
1 112588140
1 112588892
1 112589389
1 112589854
1 112589938
1 112590050
1 112590220
1 112590274
1 112590723
1 112591360
1 112591886
1 112591960
1 112591962
1 112592923
1 112594029
1 112596481
1 112600190
1 112600211
1 112601542
1 112604887
1 112605517
1 112605991
1 112606899
1 112607491
1 112609626
1 112610171
1 112610932
1 112611487
1 112612818
1 112613847
1 112614335
1 112614402
1 112615201
1 112615565
1 112616088
1 112619363
1 112619381
1 112620272
1 112622321
1 112623055
1 112623460
1 112623828
1 112625020
1 112625390
1 112625508
1 112625879
1 112626468
1 112626522
1 112626532
1 112626604
1 112626739
1 112626809
1 112626886
1 112627068
1 112627076
1 112627109
1 112627130
1 112627157
1 112627158
1 112627177
1 112627304
1 112627756
1 112628246
1 112631473
1 112633121
1 112633698
1 112634342
1 112634783
1 112635067
1 112635319
1 112635366
1 112635536
1 112635706
1 112635871
1 112636918
1 112637049
1 112637183
1 112637809
1 112638448
1 112639699
1 112640251
1 112640316
1 112641038
1 112641118
1 112641191
1 112641210
1 112641430
1 112642259
1 112642396
1 112642684
1 112644876
1 112645464
1 112645690
1 112647190
1 112648329
1 112648386
1 112648388
1 112648390
1 112649164
1 112649431
1 112649822
1 112650826
1 112651138
1 112651174
1 112651404
1 112651464
1 112651907
1 112651950
1 112652440
1 112653180
1 112653263
1 112655062
1 112655075
1 112655338
1 112655604
1 112656014
1 112656182
1 112656239
1 112656749
1 112658279
1 112659220
1 112660290
1 112660709
1 112661176
1 112663121
1 112663536
1 112665904
1 112667534
1 112668251
1 112670383
1 112670613
1 112670677
1 112671938
1 112671942
1 112672690
1 112674120
1 112674617
1 112676097
1 112679160
1 112679307
1 112679480
1 112679975
1 112681488
1 112681700
1 112682859
1 112682895
1 112683241
1 112683250
1 112683544
1 112683559
1 112683588
1 112683591
1 112683686
1 112683708
1 112683983
1 112684022
1 112684068
1 112684486
1 112684490
1 112684517
1 112684561
1 112684610
1 112684645
1 112684661
1 112684737
1 112684862
1 112684894
1 112684975
1 112685011
1 112685033
1 112685217
1 112685285
1 112685293
1 112685603
1 112685633
1 112685639
1 112685732
1 112685807
1 112685809
1 112685837
1 112686893
1 112686900
1 112687023
1 112687042
1 112687059
1 112687151
1 112687152
1 112687173
1 112687293
1 112687297
1 112687300
1 112687312
1 112687331
1 112687432
1 112687466
1 112687473
1 112687525
1 112687585
1 112687988
1 112688684
1 112689032
1 112689281
1 112690750
1 112692760
1 112692851
1 112693470
1 112693793
1 112694909
1 112695952
1 112696414
1 112698440
1 112698685
1 112701165
1 112701841
1 112703600
1 112703778
1 112703813
1 112704016
1 112704112
1 112704682
1 112704723
1 112704729
1 112704900
1 112708044
1 112708509
1 112709985
1 112711170
1 112711196
1 112711435
1 112712345
1 112712407
1 112712874
1 112713341
1 112713461
1 112713550
1 112713649
1 112713705
1 112713884
1 112713926
1 112714524
1 112714662
1 112714799
1 112715007
1 112715014
1 112715535
1 112715595
1 112715702
1 112715837
1 112715901
1 112716086
1 112716117
1 112716404
1 112716691
1 112716742
1 112716866
1 112716920
1 112716950
1 112716979
1 112717023
1 112717051
1 112717083
1 112717088
1 112717099
1 112717117
1 112717139
1 112717313
1 112717387
1 112717416
1 112717465
1 112717829
1 112717921
1 112717985
1 112718164
1 112718403
1 112718550
1 112719021
1 112719040
1 112719251
1 112719334
1 112719648
1 112719825
1 112719909
1 112719979
1 112720019
1 112720058
1 112720089
1 112720154
1 112720155
1 112720188
1 112720427
1 112720913
1 112720934
1 112720997
1 112721138
1 112721189
1 112721379
1 112721428
1 112721574
1 112721679
1 112721702
1 112721885
1 112721936
1 112722093
1 112722230
1 112722555
1 112722605
1 112722655
1 112722669
1 112722756
1 112723012
1 112723044
1 112723074
1 112724815
1 112724999
1 112725041
1 112725136
1 112725154
1 112725201
1 112725594
1 112725657
1 112725694
1 112725712
1 112725757
1 112725853
1 112725858
1 112725902
1 112726078
1 112726097
1 112726133
1 112726157
1 112726178
1 112726278
1 112726339
1 112726552
1 112726942
1 112726964
1 112727619
1 112727849
1 112727888
1 112727908
1 112727945
1 112727980
1 112728032
1 112728464
1 112729559
1 112729598
1 112729623
1 112729921
1 112729932
1 112730043
1 112730139
1 112730158
1 112730596
1 112730673
1 112730689
1 112730932
1 112731063
1 112731068
1 112731201
1 112731658
1 112731962
1 112732000
1 112733128
1 112733148
1 112733612
1 112733791
1 112735123
1 112735184
1 112735470
1 112736473
1 112737309
1 112737531
1 112739606
1 112739862
1 112745364
1 112746706
1 112746784
1 112747062
1 112747738
1 112747945
1 112748687
1 112748959
1 112749893
1 112750027
1 112750282
1 112751046
1 112752310
1 112752322
1 112752992
1 112756679
1 112758363
1 112759137
1 112765493
1 112766461
1 112766885
1 112767476
1 112767653
1 112767922
1 112768075
1 112768093
1 112769301
1 112769434
1 112769809
1 112769904
1 112769996
1 112773528
1 112774607
1 112775289
1 112776511
1 112776987
1 112777121
1 112778105
1 112778755
1 112779211
1 112779838
1 112780544
1 112780724
1 112781714
1 112782264
1 112782402
1 112782594
1 112783208
1 112784443
1 112784480
1 112784579
1 112784686
1 112785403
1 112785505
1 112785587
1 112786275
1 112786769
1 112788018
1 112788280
1 112788440
1 112788509
1 112788707
1 112788834
1 112789342
1 112789348
1 112791185
1 112791560
1 112792488
1 112792541
1 112793099
1 112793343
1 112793738
1 112793887
1 112794278
1 112794710
1 112794732
1 112796321
1 112797056
1 112797196
1 112797630
1 112798184
1 112798922
1 112798995
1 112799267
1 112799536
1 112799678
1 112799794
1 112799889
1 112799890
1 112799917
1 112800017
1 112800335
1 112800336
1 112800808
1 112801508
1 112801576
1 112801642
1 112801724
1 112802136
1 112802298
1 112802317
1 112802485
1 112803352
1 112803719
1 112803907
1 112805824
1 112808181
1 112808602
1 112816046
1 112816842
1 112816960
1 112818287
1 112818804
1 112819291
1 112819292
1 112819765
1 112819846
1 112819863
1 112819889
1 112819977
1 112820057
1 112820207
1 112820339
1 112820490
1 112820610
1 112820869
1 112820919
1 112821050
1 112821262
1 112822342
1 112822355
1 112822370
1 112822376
1 112822379
1 112822420
1 112822603
1 112822644
1 112822679
1 112822731
1 112822921
1 112822944
1 112822958
1 112823080
1 112823139
1 112823185
1 112823211
1 112823243
1 112823258
1 112823285
1 112823325
1 112823653
1 112823740
1 112823775
1 112823809
1 112823860
1 112823927
1 112823959
1 112823972
1 112824382
1 112824428
1 112824485
1 112824535
1 112824563
1 112824738
1 112824790
1 112824847
1 112824927
1 112824960
1 112824992
1 112825111
1 112825162
1 112825175
1 112826138
1 112826188
1 112826235
1 112826700
1 112826812
1 112826912
1 112827010
1 112827026
1 112827119
1 112827225
1 112827351
1 112828511
1 112828605
1 112828850
1 112828851
1 112829002
1 112829003
1 112829296
1 112829412
1 112829575
1 112829873
1 112829875
1 112829876
1 112830072
1 112830828
1 112831741
1 112832290
1 112832491
1 112832918
1 112835319
1 112835921
1 112836289
1 112836398
1 112836640
1 112836814
1 112837153
1 112837272
1 112837296
1 112837775
1 112837902
1 112838169
1 112838761
1 112838770
1 112838817
1 112838907
1 112838909
1 112840447
1 112840565
1 112840619
1 112841062
1 112841064
1 112841102
1 112841352
1 112841591
1 112842383
1 112842547
1 112842589
1 112842654
1 112842688
1 112842739
1 112842772
1 112842797
1 112842950
1 112843158
1 112843241
1 112843501
1 112843565
1 112844282
1 112844684
1 112844732
1 112844855
1 112844861
1 112844921
1 112845005
1 112845116
1 112845161
1 112845188
1 112845219
1 112845231
1 112845243
1 112845269
1 112845278
1 112845346
1 112845420
1 112845719
1 112845826
1 112845828
1 112845897
1 112845946
1 112845995
1 112846050
1 112846061
1 112846091
1 112846221
1 112846326
1 112846362
1 112846388
1 112846396
1 112846437
1 112846445
1 112846542
1 112846567
1 112846578
1 112846607
1 112846762
1 112848301
1 112848326
1 112848342
1 112848363
1 112848441
1 112848676
1 112848775
1 112848793
1 112848903
1 112848993
1 112848995
1 112849065
1 112849117
1 112849124
1 112849240
1 112849247
1 112849378
1 112849400
1 112849497
1 112849575
1 112849580
1 112849693
1 112849857
1 112849938
1 112850268
1 112851708
1 112851739
1 112851947
1 112851997
1 112852011
1 112852040
1 112852081
1 112852196
1 112852206
1 112852899
1 112852922
1 112853179
1 112854619
1 112855087
1 112856558
1 112856604
1 112856678
1 112856684
1 112856786
1 112856958
1 112857018
1 112857059
1 112859850
1 112860066
1 112860123
1 112860181
1 112860276
1 112860889
1 112861237
1 112862316
1 112864661
1 112866338
1 112872178
1 112872379
1 112872387
1 112872596
1 112873418
1 112878025
1 112878992
1 112879089
1 112879949
1 112880123
1 112890862
1 112898493
1 112898995
1 112899683
1 112902059
1 112907849
1 112912077
1 112914520
1 112914641
1 112915631
1 112915632
1 112915633
1 112918219
1 112920570
1 112922759
1 112928603
1 112930739
1 112930855
1 112933571
1 112934315
1 112935060
1 112941642
1 112942386
1 112943907
1 112946103
1 112947402
1 112949000
1 112953438
1 112967927
1 112969348
1 112969350
1 112970657
1 112972257
1 112973072
1 112975722
1 112977249
1 112978143
1 112980051
1 112980950
1 112984730
1 112986986
1 112992094
1 112993678
1 112995130
1 112996476
1 112997778
1 112997828
1 112998357
1 112998688
1 112998766
1 112999037
1 112999948
1 113002185
1 113002490
1 113003880
1 113010313
1 113012020
1 113013425
1 113013462
1 113013674
1 113014387
1 113014706
1 113015153
1 113015251
1 113015607
1 113016118
1 113016325
1 113017224
1 113017512
1 113018058
1 113018282
1 113018771
1 113018941
1 113019683
1 113019776
1 113019865
1 113021317
1 113021593
1 113022042
1 113023021
1 113023034
1 113023313
1 113025079
1 113025089
1 113025105
1 113025132
1 113025283
1 113026434
1 113026533
1 113030237
1 113030618
1 113030678
1 113034325
1 113034421
1 113034696
1 113036245
1 113037758
1 113038680
1 113038706
1 113039277
1 113039720
1 113039810
1 113040045
1 113040367
1 113040480
1 113040670
1 113040950
1 113041213
1 113041583
1 113041602
1 113041912
1 113042002
1 113042032
1 113042229
1 113042234
1 113042352
1 113043054
1 113043467
1 113043767
1 113043799
1 113043861
1 113044141
1 113044933
1 113045029
1 113045219
1 113045501
1 113045559
1 113045593
1 113045659
1 113045888
1 113046133
1 113046203
1 113046376
1 113046942
1 113048000
1 113048129
1 113048308
1 113048449
1 113048613
1 113048771
1 113048849
1 113048850
1 113049013
1 113049068
1 113049076
1 113049290
1 113049512
1 113049657
1 113049828
1 113050342
1 113051043
1 113051057
1 113051127
1 113051129
1 113051868
1 113052098
1 113052716
1 113052845
1 113056653
1 113056702
1 113056712
1 113056739
1 113056818
1 113056866
1 113057847
1 113057919
1 113057922
1 113057966
1 113057998
1 113058029
1 113058117
1 113058148
1 113058175
1 113058202
1 113058209
1 113058287
1 113058338
1 113058358
1 113058481
1 113058489
1 113058568
1 113058777
1 113058999
1 113059363
1 113059606
1 113059654
1 113059862
1 113060219
1 113060675
1 113060788
1 113060997
1 113061221
1 113061278
1 113061338
1 113061675
1 113061680
1 113061832
1 113062456
1 113062475
1 113062498
1 113062976
1 113062983
1 113063262
1 113063549
1 113063906
1 113063968
1 113064098
1 113064169
1 113064485
1 113064649
1 113065219
1 113065223
1 113065244
1 113065505
1 113065889
1 113065913
1 113066390
1 113066973
1 113067503
1 113068216
1 113068969
1 113069017
1 113069128
1 113069147
1 113069211
1 113069446
1 113069459
1 113069497
1 113069786
1 113069880
1 113069892
1 113070028
1 113070080
1 113070180
1 113070207
1 113070709
1 113070806
1 113071124
1 113071179
1 113071234
1 113071267
1 113071268
1 113071320
1 113071321
1 113071325
1 113071438
1 113071511
1 113071917
1 113072005
1 113072101
1 113072114
1 113072159
1 113072339
1 113072767
1 113072832
1 113074150
1 113074153
1 113074183
1 113074232
1 113074291
1 113074556
1 113074588
1 113074620
1 113074636
1 113074647
1 113074725
1 113074727
1 113075029
1 113075080
1 113075260
1 113075643
1 113075692
1 113075738
1 113075762
1 113075792
1 113075885
1 113076084
1 113076091
1 113076489
1 113076516
1 113076982
1 113077020
1 113077086
1 113077271
1 113077298
1 113077398
1 113077490
1 113077507
1 113077793
1 113077944
1 113078002
1 113078117
1 113078118
1 113078169
1 113078332
1 113078421
1 113078445
1 113078490
1 113078650
1 113078653
1 113078668
1 113078717
1 113078838
1 113078848
1 113079028
1 113079478
1 113079576
1 113079795
1 113079881
1 113079965
1 113080008
1 113080071
1 113080325
1 113080326
1 113080421
1 113080468
1 113080473
1 113083079
1 113083164
1 113083199
1 113083221
1 113083280
1 113083452
1 113083468
1 113083673
1 113083806
1 113083914
1 113083933
1 113083949
1 113083953
1 113083992
1 113085223
1 113085790
1 113086050
1 113086184
1 113086297
1 113086315
1 113086359
1 113086513
1 113086530
1 113086540
1 113086663
1 113086834
1 113086843
1 113087110
1 113087171
1 113087221
1 113087538
1 113087698
1 113087897
1 113088050
1 113088365
1 113088500
1 113088530
1 113088620
1 113088646
1 113088798
1 113088840
1 113089050
1 113089204
1 113089223
1 113089424
1 113089472
1 113090131
1 113090204
1 113090216
1 113090301
1 113090363
1 113090474
1 113090709
1 113090750
1 113090938
1 113094656
1 113095102
1 113095954
1 113095971
1 113095978
1 113096303
1 113096897
1 113097698
1 113097726
1 113098997
1 113099804
1 113099859
1 113099871
1 113100655
1 113101459
1 113103610
1 113104779
1 113105069
1 113105330
1 113105479
1 113105483
1 113105491
1 113106255
1 113109309
1 113109748
1 113111661
1 113111721
1 113113596
1 113113673
1 113115110
1 113115712
1 113116261
1 113116925
1 113117197
1 113117771
1 113117929
1 113118103
1 113119372
1 113120662
1 113120771
1 113120987
1 113123999
1 113124636
1 113127078
1 113127361
1 113127441
1 113132865
1 113134978
1 113135381
1 113136152
1 113141693
1 113143526
1 113144366
1 113144565
1 113144618
1 113145522
1 113148561
1 113148792
1 113149027
1 113149517
1 113150288
1 113150321
1 113151391
1 113151702
1 113153306
1 113156516
1 113157862
1 113158040
1 113158367
1 113158823
1 113159045
1 113159252
1 113160058
1 113160629
1 113161122
1 113161587
1 113161644
1 113163594
1 113163702
1 113163818
1 113164769
1 113164775
1 113164922
1 113164933
1 113165185
1 113165377
1 113165681
1 113166014
1 113166554
1 113167505
1 113168812
1 113168838
1 113169897
1 113169903
1 113169905
1 113169916
1 113170028
1 113170961
1 113170982
1 113171026
1 113171102
1 113171222
1 113171251
1 113171359
1 113171446
1 113171532
1 113171687
1 113171693
1 113172004
1 113172032
1 113172124
1 113172153
1 113174067
1 113174074
1 113174540
1 113174619
1 113174956
1 113175009
1 113175187
1 113175501
1 113175865
1 113176039
1 113176067
1 113176802
1 113176811
1 113177406
1 113177443
1 113177557
1 113177636
1 113178013
1 113178163
1 113178742
1 113181272
1 113182207
1 113182431
1 113184653
1 113184682
1 113185602
1 113187048
1 113187383
1 113187394
1 113187570
1 113187645
1 113187944
1 113188001
1 113188199
1 113188385
1 113188415
1 113188464
1 113188599
1 113188600
1 113188632
1 113188711
1 113189013
1 113189282
1 113189345
1 113189387
1 113189416
1 113189490
1 113189561
1 113189612
1 113189628
1 113189690
1 113189825
1 113189968
1 113190099
1 113190339
1 113190465
1 113190482
1 113190593
1 113190601
1 113190613
1 113190624
1 113190655
1 113190840
1 113191020
1 113191035
1 113191039
1 113191075
1 113191199
1 113191484
1 113191634
1 113192049
1 113194020
1 113194267
1 113194391
1 113194400
1 113194519
1 113194524
1 113194633
1 113194679
1 113194861
1 113195018
1 113195021
1 113195195
1 113195219
1 113195235
1 113195532
1 113195544
1 113195548
1 113195598
1 113195635
1 113195794
1 113195861
1 113195869
1 113196047
1 113196228
1 113196257
1 113196311
1 113196312
1 113196339
1 113196362
1 113198429
1 113198440
1 113198493
1 113198513
1 113198561
1 113198570
1 113198619
1 113198627
1 113198660
1 113198700
1 113198733
1 113198753
1 113198769
1 113198770
1 113198827
1 113198917
1 113199054
1 113199141
1 113199150
1 113199180
1 113199186
1 113199200
1 113199240
1 113199245
1 113199247
1 113199450
1 113199484
1 113199519
1 113199674
1 113200871
1 113200896
1 113200897
1 113201008
1 113201063
1 113201702
1 113202280
1 113202328
1 113202332
1 113202393
1 113202561
1 113203957
1 113204174
1 113204367
1 113204561
1 113204579
1 113204630
1 113204708
1 113204733
1 113204744
1 113204804
1 113204946
1 113205185
1 113205351
1 113205630
1 113205742
1 113206272
1 113206382
1 113206880
1 113206951
1 113207529
1 113207542
1 113207628
1 113207706
1 113208109
1 113208200
1 113208212
1 113208276
1 113208354
1 113209094
1 113209104
1 113209509
1 113209528
1 113209554
1 113209743
1 113209755
1 113210268
1 113210275
1 113210428
1 113210448
1 113210500
1 113210539
1 113210600
1 113210608
1 113210787
1 113210795
1 113210929
1 113212338
1 113212737
1 113214524
1 113214686
1 113215352
1 113217238
1 113217372
1 113217637
1 113218618
1 113218955
1 113219142
1 113219198
1 113219243
1 113219750
1 113219751
1 113219790
1 113219954
1 113220512
1 113220874
1 113222453
1 113224065
1 113224071
1 113225169
1 113225211
1 113226630
1 113227106
1 113227254
1 113227415
1 113227734
1 113227837
1 113228298
1 113228393
1 113228524
1 113228560
1 113228561
1 113228568
1 113228573
1 113228618
1 113228721
1 113228842
1 113228896
1 113229038
1 113229046
1 113229107
1 113229136
1 113229220
1 113230660
1 113232465
1 113232775
1 113233594
1 113234630
1 113234658
1 113234681
1 113235086
1 113235519
1 113235624
1 113235648
1 113235879
1 113235981
1 113236048
1 113236092
1 113236222
1 113236388
1 113236668
1 113237333
1 113237495
1 113237738
1 113238006
1 113238041
1 113238043
1 113238109
1 113238174
1 113238397
1 113238653
1 113238700
1 113238724
1 113238750
1 113238804
1 113238829
1 113238917
1 113239041
1 113239174
1 113239240
1 113239244
1 113239375
1 113239464
1 113239561
1 113239718
1 113239785
1 113239942
1 113240138
1 113240144
1 113240188
1 113240540
1 113240553
1 113240725
1 113240984
1 113241042
1 113241062
1 113241131
1 113241309
1 113241336
1 113241487
1 113241498
1 113241514
1 113241562
1 113241727
1 113241756
1 113241824
1 113241825
1 113241839
1 113241866
1 113242164
1 113242402
1 113242929
1 113243011
1 113243037
1 113243097
1 113243262
1 113243306
1 113243420
1 113243439
1 113243611
1 113243806
1 113243879
1 113243953
1 113243968
1 113244039
1 113244149
1 113244185
1 113244343
1 113244478
1 113244556
1 113244832
1 113244904
1 113245045
1 113245120
1 113245266
1 113245587
1 113245658
1 113245899
1 113245904
1 113245916
1 113246885
1 113246934
1 113247234
1 113247266
1 113247338
1 113247347
1 113247368
1 113247469
1 113247581
1 113247601
1 113247614
1 113247665
1 113247824
1 113247844
1 113247894
1 113247990
1 113248468
1 113248509
1 113248518
1 113248849
1 113249063
1 113249209
1 113249243
1 113249446
1 113249785
1 113250783
1 113250865
1 113251221
1 113252001
1 113252254
1 113252635
1 113252667
1 113252745
1 113252758
1 113253334
1 113253403
1 113253682
1 113254993
1 113255185
1 113255188
1 113255248
1 113255336
1 113255337
1 113257367
1 113259338
1 113259519
1 113261981
1 113263102
1 113263336
1 113263341
1 113263490
1 113263580
1 113263634
1 113264247
1 113264649
1 113264680
1 113264777
1 113265422
1 113266040
1 113266128
1 113266165
1 113266399
1 113269352
1 113269486
1 113269505
1 113271535
1 113271797
1 113272740
1 113273263
1 113273490
1 113273583
1 113274327
1 113275284
1 113275829
1 113275873
1 113276041
1 113276069
1 113276761
1 113279759
1 113281088
1 113284731
1 113285231
1 113285373
1 113285529
1 113285610
1 113286047
1 113288410
1 113288599
1 113288666
1 113288763
1 113288949
1 113289071
1 113289192
1 113289300
1 113289332
1 113289336
1 113289337
1 113289353
1 113289358
1 113289368
1 113289430
1 113289462
1 113289651
1 113290466
1 113291297
1 113291454
1 113292041
1 113292159
1 113292214
1 113292219
1 113292445
1 113292541
1 113292587
1 113292607
1 113292631
1 113292663
1 113292706
1 113292854
1 113292933
1 113294401
1 113294508
1 113294514
1 113294695
1 113295582
1 113295873
1 113297901
1 113297915
1 113298239
1 113298274
1 113298398
1 113298435
1 113298442
1 113298630
1 113298766
1 113298882
1 113299081
1 113299083
1 113299161
1 113299343
1 113299345
1 113299474
1 113299568
1 113299608
1 113299609
1 113299627
1 113299727
1 113299906
1 113299994
1 113300106
1 113300228
1 113300229
1 113300371
1 113300586
1 113300794
1 113302092
1 113302202
1 113302753
1 113303192
1 113303491
1 113304008
1 113304024
1 113304236
1 113304340
1 113304365
1 113304712
1 113305381
1 113305382
1 113305522
1 113305699
1 113306062
1 113306071
1 113306662
1 113307037
1 113307046
1 113307061
1 113307104
1 113307171
1 113307453
1 113307987
1 113308087
1 113308308
1 113308457
1 113308474
1 113308625
1 113308846
1 113308916
1 113309190
1 113309268
1 113309567
1 113309646
1 113309692
1 113309817
1 113309895
1 113310701
1 113310821
1 113311176
1 113311279
1 113311383
1 113311766
1 113311933
1 113312249
1 113312336
1 113312561
1 113312839
1 113312880
1 113312882
1 113313249
1 113313452
1 113313496
1 113313638
1 113314134
1 113314208
1 113314222
1 113314266
1 113314342
1 113314380
1 113314477
1 113314490
1 113314614
1 113314719
1 113314835
1 113314864
1 113314880
1 113314887
1 113314911
1 113314952
1 113314954
1 113315058
1 113316001
1 113316066
1 113316558
1 113317133
1 113317294
1 113317370
1 113317446
1 113317550
1 113317983
1 113318488
1 113319616
1 113320040
1 113320050
1 113320057
1 113321504
1 113323111
1 113323655
1 113325122
1 113325754
1 113327061
1 113327589
1 113329289
1 113329414
1 113329674
1 113329732
1 113329938
1 113330321
1 113330426
1 113330655
1 113330921
1 113331515
1 113332362
1 113332567
1 113333135
1 113333938
1 113334405
1 113334566
1 113334679
1 113335304
1 113335451
1 113335567
1 113336059
1 113336652
1 113336889
1 113336900
1 113337289
1 113337841
1 113338280
1 113338657
1 113338671
1 113339221
1 113341220
1 113342310
1 113342647
1 113343210
1 113343267
1 113343698
1 113343710
1 113343852
1 113344081
1 113344092
1 113344279
1 113344283
1 113344943
1 113345105
1 113345279
1 113345346
1 113345356
1 113345369
1 113345577
1 113345760
1 113345785
1 113346019
1 113346067
1 113346106
1 113346189
1 113346194
1 113346219
1 113346577
1 113346728
1 113346864
1 113347402
1 113347825
1 113347986
1 113348038
1 113348040
1 113348044
1 113348058
1 113348160
1 113348183
1 113349028
1 113349071
1 113349154
1 113349438
1 113349550
1 113349585
1 113349622
1 113349680
1 113349701
1 113350052
1 113350442
1 113350705
1 113350741
1 113350789
1 113350796
1 113350918
1 113350952
1 113350955
1 113351001
1 113351051
1 113351053
1 113351077
1 113351113
1 113351193
1 113351212
1 113351294
1 113351362
1 113351389
1 113351413
1 113351458
1 113351617
1 113351628
1 113351637
1 113351642
1 113352041
1 113352045
1 113352353
1 113352507
1 113352846
1 113352967
1 113353028
1 113353159
1 113353321
1 113353614
1 113353985
1 113354205
1 113354213
1 113354868
1 113354927
1 113355137
1 113355457
1 113355459
1 113355579
1 113355600
1 113356020
1 113356035
1 113356142
1 113356234
1 113356672
1 113356785
1 113356931
1 113356986
1 113356990
1 113357177
1 113357396
1 113357447
1 113357494
1 113357612
1 113357634
1 113357824
1 113357846
1 113357850
1 113357931
1 113358104
1 113358826
1 113358843
1 113358918
1 113359260
1 113359276
1 113359664
1 113359813
1 113359880
1 113359995
1 113360011
1 113360022
1 113360052
1 113360060
1 113360083
1 113360123
1 113360127
1 113360304
1 113360467
1 113360531
1 113360559
1 113360631
1 113360971
1 113361405
1 113362226
1 113362389
1 113362493
1 113362513
1 113362543
1 113362592
1 113362640
1 113362826
1 113362845
1 113363167
1 113363228
1 113363320
1 113363329
1 113363353
1 113363693
1 113363712
1 113364013
1 113364505
1 113364734
1 113364816
1 113364969
1 113365334
1 113365467
1 113365545
1 113365903
1 113366033
1 113366071
1 113366388
1 113367246
1 113367266
1 113367360
1 113367436
1 113367441
1 113367990
1 113368097
1 113368127
1 113368691
1 113369018
1 113369130
1 113369166
1 113369271
1 113369316
1 113369582
1 113369882
1 113369940
1 113370075
1 113370366
1 113370372
1 113370393
1 113370770
1 113371587
1 113371603
1 113371662
1 113371739
1 113372100
1 113372118
1 113372183
1 113372212
1 113372326
1 113372334
1 113372398
1 113372759
1 113373004
1 113373111
1 113373214
1 113373217
1 113373374
1 113373555
1 113373699
1 113373966
1 113374316
1 113374339
1 113374366
1 113374384
1 113374390
1 113374650
1 113374683
1 113375220
1 113375457
1 113375492
1 113375497
1 113375585
1 113375624
1 113375711
1 113375835
1 113376045
1 113376214
1 113376407
1 113376465
1 113376523
1 113376610
1 113376618
1 113376626
1 113377600
1 113377602
1 113377720
1 113378043
1 113378243
1 113378951
1 113379263
1 113379663
1 113379854
1 113380144
1 113380165
1 113380175
1 113380176
1 113380260
1 113380519
1 113380687
1 113380717
1 113380736
1 113380737
1 113381328
1 113381581
1 113381873
1 113382353
1 113382415
1 113382613
1 113382644
1 113382707
1 113382760
1 113382916
1 113383148
1 113383542
1 113383870
1 113384219
1 113384308
1 113384344
1 113384533
1 113384535
1 113384645
1 113384849
1 113384998
1 113385040
1 113385058
1 113385509
1 113385595
1 113385611
1 113385624
1 113385734
1 113385754
1 113385972
1 113386229
1 113386287
1 113386362
1 113386391
1 113386800
1 113387494
1 113387495
1 113387529
1 113387569
1 113387579
1 113387585
1 113387937
1 113388071
1 113388794
1 113389226
1 113389271
1 113389623
1 113391384
1 113392880
1 113392954
1 113393018
1 113393402
1 113393512
1 113393524
1 113393550
1 113393646
1 113393723
1 113394407
1 113394637
1 113394661
1 113395453
1 113395599
1 113396295
1 113397886
1 113398698
1 113398702
1 113399367
1 113400273
1 113400407
1 113400818
1 113402340
1 113405035
1 113405557
1 113406153
1 113406818
1 113407006
1 113407683
1 113407748
1 113408002
1 113408511
1 113408788
1 113409141
1 113409599
1 113409850
1 113409879
1 113411124
1 113411248
1 113411653
1 113411815
1 113412139
1 113413454
1 113414092
1 113414768
1 113414910
1 113416155
1 113416267
1 113417164
1 113417801
1 113418092
1 113418422
1 113418500
1 113418865
1 113419373
1 113419375
1 113419445
1 113419516
1 113419534
1 113419614
1 113419709
1 113419711
1 113419722
1 113419764
1 113420314
1 113420326
1 113420328
1 113420347
1 113420351
1 113420355
1 113420370
1 113420381
1 113420394
1 113420431
1 113420833
1 113421722
1 113421790
1 113423953
1 113423992
1 113424398
1 113424540
1 113424542
1 113425574
1 113425794
1 113425830
1 113426105
1 113427015
1 113427815
1 113427913
1 113428168
1 113428457
1 113428835
1 113428979
1 113428980
1 113429092
1 113429219
1 113429231
1 113429236
1 113429266
1 113429268
1 113429451
1 113429605
1 113429719
1 113429761
1 113429825
1 113429871
1 113429887
1 113429931
1 113429949
1 113429957
1 113429981
1 113430058
1 113430068
1 113430100
1 113430101
1 113430106
1 113430107
1 113430167
1 113430169
1 113430245
1 113430585
1 113430681
1 113430711
1 113430721
1 113431832
1 113431853
1 113431923
1 113431932
1 113431980
1 113432079
1 113432140
1 113432157
1 113432173
1 113432226
1 113432283
1 113432352
1 113432698
1 113432709
1 113432719
1 113433218
1 113433486
1 113433607
1 113433616
1 113433679
1 113433734
1 113433806
1 113433814
1 113433815
1 113433828
1 113433950
1 113433991
1 113434206
1 113434277
1 113434457
1 113434501
1 113434535
1 113434536
1 113434553
1 113434767
1 113434798
1 113434851
1 113434885
1 113435059
1 113435196
1 113435251
1 113436332
1 113436641
1 113436642
1 113436706
1 113436777
1 113437040
1 113437350
1 113437437
1 113437509
1 113437742
1 113437757
1 113437827
1 113437924
1 113437944
1 113438289
1 113439037
1 113439044
1 113439253
1 113439264
1 113439369
1 113439385
1 113439452
1 113439610
1 113439674
1 113439709
1 113439715
1 113439745
1 113439907
1 113439983
1 113440049
1 113440051
1 113440083
1 113440093
1 113440437
1 113440470
1 113441036
1 113441162
1 113441203
1 113441219
1 113441327
1 113441359
1 113441377
1 113441663
1 113441752
1 113441888
1 113442048
1 113442133
1 113442172
1 113442289
1 113442339
1 113442366
1 113442556
1 113442733
1 113442754
1 113443346
1 113443703
1 113444085
1 113444352
1 113444657
1 113444726
1 113444884
1 113445107
1 113445169
1 113445248
1 113445286
1 113445350
1 113445439
1 113445448
1 113445449
1 113445463
1 113445626
1 113445778
1 113446092
1 113446120
1 113446160
1 113446261
1 113446297
1 113446337
1 113447802
1 113448061
1 113448062
1 113448390
1 113448422
1 113448424
1 113448434
1 113448693
1 113448709
1 113448978
1 113449121
1 113449124
1 113449399
1 113449535
1 113449565
1 113449617
1 113449966
1 113450093
1 113450264
1 113452488
1 113452546
1 113452577
1 113452592
1 113452610
1 113452614
1 113452626
1 113452775
1 113452779
1 113452825
1 113453055
1 113453281
1 113453421
1 113453454
1 113453487
1 113453651
1 113453669
1 113453895
1 113454004
1 113454016
1 113454048
1 113454655
1 113454795
1 113454952
1 113455304
1 113455353
1 113455460
1 113456041
1 113456616
1 113457509
1 113457825
1 113458881
1 113459460
1 113460704
1 113462605
1 113463441
1 113464490
1 113465203
1 113466125
1 113469249
1 113469622
1 113471811
1 113472294
1 113473414
1 113474247
1 113476727
1 113477480
1 113477546
1 113477779
1 113477789
1 113478341
1 113478639
1 113478673
1 113478863
1 113478940
1 113479317
1 113479668
1 113479794
1 113479843
1 113480478
1 113480544
1 113480658
1 113480683
1 113480700
1 113481011
1 113481039
1 113481193
1 113481201
1 113481206
1 113481319
1 113481463
1 113481497
1 113481499
1 113481576
1 113481947
1 113481996
1 113482028
1 113482113
1 113482227
1 113482282
1 113482316
1 113482331
1 113482334
1 113482505
1 113482533
1 113482637
1 113482984
1 113483530
1 113483989
1 113484225
1 113484236
1 113484237
1 113484631
1 113484660
1 113484771
1 113484973
1 113485009
1 113485093
1 113485201
1 113485207
1 113485370
1 113485377
1 113485414
1 113485435
1 113485462
1 113485481
1 113485656
1 113485663
1 113485731
1 113485739
1 113485849
1 113485906
1 113485928
1 113485945
1 113486032
1 113486090
1 113486094
1 113486097
1 113486140
1 113486156
1 113486172
1 113486173
1 113486251
1 113486463
1 113486543
1 113486596
1 113486818
1 113486828
1 113486949
1 113486987
1 113487043
1 113487044
1 113487109
1 113487128
1 113487129
1 113487214
1 113487378
1 113487526
1 113487639
1 113487652
1 113487681
1 113487824
1 113487889
1 113487892
1 113488019
1 113488029
1 113488031
1 113488094
1 113488189
1 113488310
1 113488443
1 113488540
1 113488836
1 113488962
1 113488996
1 113489017
1 113489077
1 113489499
1 113489568
1 113489731
1 113489773
1 113489985
1 113490101
1 113490120
1 113490301
1 113490430
1 113490457
1 113490466
1 113490595
1 113490605
1 113490775
1 113490840
1 113491166
1 113491190
1 113491285
1 113491340
1 113491342
1 113491420
1 113491421
1 113491676
1 113491970
1 113491984
1 113492208
1 113492967
1 113493348
1 113494665
1 113495739
1 113495816
1 113495819
1 113496990
1 113497885
1 113498680
1 113499100
1 113499145
1 113499150
1 113499359
1 113499509
1 113499546
1 113499555
1 113499876
1 113499877
1 113500028
1 113500081
1 113500742
1 113501120
1 113501616
1 113502082
1 113502590
1 113502814
1 113503242
1 113503819
1 113504439
1 113504635
1 113505064
1 113506459
1 113508876
1 113509124
1 113509619
1 113509856
1 113511011
1 113511220
1 113511260
1 113511342
1 113512101
1 113512150
1 113512160
1 113512475
1 113512739
1 113512875
1 113513307
1 113513308
1 113513338
1 113513540
1 113513588
1 113513714
1 113514004
1 113514025
1 113514057
1 113514192
1 113514407
1 113514465
1 113514481
1 113515148
1 113515259
1 113515265
1 113516889
1 113517071
1 113517074
1 113517252
1 113517668
1 113518141
1 113518180
1 113518926
1 113518928
1 113519133
1 113519229
1 113520326
1 113520659
1 113520691
1 113521253
1 113521636
1 113521826
1 113523021
1 113525151
1 113525641
1 113525765
1 113528260
1 113528538
1 113530628
1 113531300
1 113532229
1 113532692
1 113533444
1 113533630
1 113536031
1 113537115
1 113537210
1 113538734
1 113539014
1 113539223
1 113539560
1 113541308
1 113542791
1 113546635
1 113546993
1 113547239
1 113549221
1 113550391
1 113554043
1 113554176
1 113555136
1 113556574
1 113558425
1 113558564
1 113558598
1 113558603
1 113559569
1 113559624
1 113559816
1 113560025
1 113561027
1 113561368
1 113561502
1 113564561
1 113564837
1 113564867
1 113565238
1 113566219
1 113567067
1 113567243
1 113567318
1 113568184
1 113570080
1 113570281
1 113570363
1 113571432
1 113571952
1 113572188
1 113572361
1 113572865
1 113573434
1 113573798
1 113574491
1 113574835
1 113575104
1 113575113
1 113575462
1 113575517
1 113575885
1 113576018
1 113576127
1 113576727
1 113577086
1 113577509
1 113577577
1 113577588
1 113578048
1 113579964
1 113580086
1 113581686
1 113584302
1 113584955
1 113584968
1 113586189
1 113586309
1 113586667
1 113586885
1 113586917
1 113587209
1 113587217
1 113587355
1 113587674
1 113587695
1 113587855
1 113589615
1 113590331
1 113590420
1 113590606
1 113590800
1 113590863
1 113591026
1 113591596
1 113592497
1 113592547
1 113592698
1 113592983
1 113592997
1 113592999
1 113593015
1 113593060
1 113593138
1 113593209
1 113593519
1 113593841
1 113593949
1 113594023
1 113594057
1 113594165
1 113594244
1 113594264
1 113594306
1 113594324
1 113594550
1 113594622
1 113594634
1 113594704
1 113594812
1 113594831
1 113594887
1 113595387
1 113595435
1 113595503
1 113595601
1 113595715
1 113595730
1 113595758
1 113595888
1 113595902
1 113595914
1 113596097
1 113596183
1 113596272
1 113596369
1 113596528
1 113596701
1 113596843
1 113596899
1 113597004
1 113597040
1 113597337
1 113597528
1 113597772
1 113597955
1 113598202
1 113598411
1 113598462
1 113598538
1 113598582
1 113598586
1 113598711
1 113598775
1 113599069
1 113599329
1 113599357
1 113599692
1 113599838
1 113599975
1 113599976
1 113600540
1 113600565
1 113600629
1 113600635
1 113600649
1 113600657
1 113600696
1 113600750
1 113600914
1 113601099
1 113601298
1 113601471
1 113601570
1 113601637
1 113601709
1 113601718
1 113601780
1 113601970
1 113602234
1 113602290
1 113602339
1 113602424
1 113602445
1 113602450
1 113602483
1 113602794
1 113602826
1 113602974
1 113603005
1 113603223
1 113604223
1 113604667
1 113604923
1 113607080
1 113607150
1 113608830
1 113609135
1 113609185
1 113610669
1 113611152
1 113611199
1 113611211
1 113612059
1 113612277
1 113612325
1 113612357
1 113612370
1 113612392
1 113612495
1 113612607
1 113612786
1 113612788
1 113613029
1 113613040
1 113613042
1 113613049
1 113613076
1 113613088
1 113613197
1 113613229
1 113613318
1 113613368
1 113613549
1 113613573
1 113613697
1 113613776
1 113614100
1 113614167
1 113614217
1 113614506
1 113614801
1 113614864
1 113614867
1 113614896
1 113615178
1 113615207
1 113615401
1 113615556
1 113615593
1 113615766
1 113615957
1 113616011
1 113616285
1 113616338
1 113616521
1 113616826
1 113616870
1 113616889
1 113616935
1 113617042
1 113617605
1 113617762
1 113617958
1 113618309
1 113618699
1 113618947
1 113620348
1 113620411
1 113621391
1 113621442
1 113621861
1 113622199
1 113622255
1 113622413
1 113622479
1 113622612
1 113622863
1 113623028
1 113623050
1 113623178
1 113623210
1 113623214
1 113623247
1 113623253
1 113623458
1 113623603
1 113623656
1 113623816
1 113623825
1 113624013
1 113624043
1 113625615
1 113626145
1 113626353
1 113626520
1 113626922
1 113627201
1 113627396
1 113627411
1 113627457
1 113627479
1 113627575
1 113627612
1 113627660
1 113627863
1 113627871
1 113627900
1 113627951
1 113627984
1 113628029
1 113628043
1 113628164
1 113628172
1 113628212
1 113628259
1 113628518
1 113628574
1 113628957
1 113629029
1 113629089
1 113629128
1 113629152
1 113629229
1 113629305
1 113629422
1 113629522
1 113629581
1 113629874
1 113629887
1 113629901
1 113629950
1 113629975
1 113631131
1 113631172
1 113631248
1 113631251
1 113631562
1 113631737
1 113631812
1 113631853
1 113631859
1 113631875
1 113632660
1 113632730
1 113632770
1 113632980
1 113633047
1 113633049
1 113633052
1 113633258
1 113633317
1 113633348
1 113633376
1 113633671
1 113633729
1 113633754
1 113633806
1 113633835
1 113633900
1 113633962
1 113633963
1 113633978
1 113634203
1 113634433
1 113634544
1 113634550
1 113634561
1 113634750
1 113634861
1 113634947
1 113635147
1 113635148
1 113635371
1 113635522
1 113635535
1 113635544
1 113635554
1 113635587
1 113635618
1 113635668
1 113635777
1 113635832
1 113635920
1 113636002
1 113636006
1 113636118
1 113636122
1 113636269
1 113636315
1 113636316
1 113636373
1 113636393
1 113636425
1 113636427
1 113636483
1 113636796
1 113636804
1 113636882
1 113636893
1 113637262
1 113638187
1 113638196
1 113639041
1 113639924
1 113640209
1 113640778
1 113641654
1 113641833
1 113642573
1 113644076
1 113644125
1 113644190
1 113644203
1 113644362
1 113645767
1 113646199
1 113646247
1 113646259
1 113646523
1 113646596
1 113646701
1 113646734
1 113647005
1 113647111
1 113647212
1 113647470
1 113647869
1 113648524
1 113648533
1 113648664
1 113648796
1 113648926
1 113649004
1 113649104
1 113651603
1 113651767
1 113651819
1 113651872
1 113652013
1 113652606
1 113652616
1 113652647
1 113652769
1 113652900
1 113653269
1 113653295
1 113653423
1 113653763
1 113653889
1 113653977
1 113654024
1 113656186
1 113656728
1 113657305
1 113657324
1 113657329
1 113657426
1 113657470
1 113657543
1 113657585
1 113657750
1 113657767
1 113657768
1 113657770
1 113657834
1 113658243
1 113658244
1 113658414
1 113658501
1 113658517
1 113658544
1 113658547
1 113658553
1 113658561
1 113658573
1 113658623
1 113658655
1 113658682
1 113658693
1 113658753
1 113658767
1 113658792
1 113658808
1 113658925
1 113658970
1 113659009
1 113659137
1 113659168
1 113659173
1 113659240
1 113659241
1 113659246
1 113659253
1 113659433
1 113659443
1 113659503
1 113659517
1 113659529
1 113659540
1 113659561
1 113659566
1 113659577
1 113659581
1 113659610
1 113659626
1 113659677
1 113659748
1 113659816
1 113659846
1 113659955
1 113660012
1 113660304
1 113661354
1 113661424
1 113661463
1 113661529
1 113661858
1 113662422
1 113662608
1 113663041
1 113663081
1 113663151
1 113663391
1 113663709
1 113663724
1 113663744
1 113663811
1 113663945
1 113664080
1 113664158
1 113664167
1 113664296
1 113664343
1 113664352
1 113664394
1 113664461
1 113664487
1 113664520
1 113664592
1 113664626
1 113665821
1 113665875
1 113665973
1 113666044
1 113666410
1 113666430
1 113666524
1 113666564
1 113666626
1 113666652
1 113666666
1 113666688
1 113666836
1 113666883
1 113667074
1 113667169
1 113667228
1 113667461
1 113667516
1 113667962
1 113667966
1 113667996
1 113668086
1 113668088
1 113668209
1 113668330
1 113668400
1 113668401
1 113668588
1 113668678
1 113668682
1 113668739
1 113668853
1 113668935
1 113668944
1 113669115
1 113669153
1 113669163
1 113669210
1 113669218
1 113669375
1 113669382
1 113669421
1 113669508
1 113669537
1 113669959
1 113670011
1 113670095
1 113670110
1 113670153
1 113670203
1 113670377
1 113670561
1 113670725
1 113670738
1 113670904
1 113671250
1 113671340
1 113672003
1 113672094
1 113672212
1 113672236
1 113672267
1 113672285
1 113672435
1 113672533
1 113672631
1 113673119
1 113673131
1 113673250
1 113673395
1 113673467
1 113673500
1 113673514
1 113673516
1 113673660
1 113673914
1 113673930
1 113674023
1 113674272
1 113674618
1 113674862
1 113674932
1 113675242
1 113675299
1 113675720
1 113676070
1 113676079
1 113676389
1 113676603
1 113676808
1 113676825
1 113676855
1 113676910
1 113677155
1 113677504
1 113677573
1 113678117
1 113678342
1 113678388
1 113678394
1 113678414
1 113678422
1 113678492
1 113678503
1 113678613
1 113678953
1 113679270
1 113679466
1 113679529
1 113679599
1 113679687
1 113679712
1 113679845
1 113680050
1 113680147
1 113680190
1 113680201
1 113680213
1 113680483
1 113680830
1 113680855
1 113680991
1 113681007
1 113681514
1 113681870
1 113681990
1 113683306
1 113683464
1 113683730
1 113683858
1 113683862
1 113683876
1 113683958
1 113684081
1 113684478
1 113685023
1 113685165
1 113686983
1 113687340
1 113687734
1 113690907
1 113691796
1 113691819
1 113693841
1 113694353
1 113695803
1 113695921
1 113696595
1 113696632
1 113696827
1 113696857
1 113697366
1 113697440
1 113697808
1 113698609
1 113698861
1 113698909
1 113698954
1 113700029
1 113700729
1 113701746
1 113701817
1 113702151
1 113702169
1 113702233
1 113702247
1 113702408
1 113702469
1 113702547
1 113702946
1 113703144
1 113703474
1 113703557
1 113703935
1 113704307
1 113704331
1 113704383
1 113705784
1 113705949
1 113706045
1 113706770
1 113706818
1 113706968
1 113707023
1 113707244
1 113707304
1 113707309
1 113707381
1 113707652
1 113707994
1 113708074
1 113708103
1 113708306
1 113708467
1 113708584
1 113708752
1 113712614
1 113712888
1 113715172
1 113716068
1 113716448
1 113716503
1 113716535
1 113717323
1 113718652
1 113719038
1 113719087
1 113719103
1 113719223
1 113719826
1 113719827
1 113719979
1 113720000
1 113720014
1 113720028
1 113720117
1 113720285
1 113720523
1 113720997
1 113721015
1 113721030
1 113721126
1 113721127
1 113721185
1 113721212
1 113721224
1 113721284
1 113721306
1 113721389
1 113721467
1 113721532
1 113721534
1 113721625
1 113721824
1 113721894
1 113721999
1 113722008
1 113722292
1 113722566
1 113722580
1 113722714
1 113722874
1 113722920
1 113723142
1 113723194
1 113723354
1 113723359
1 113723370
1 113723430
1 113723442
1 113723506
1 113723686
1 113723920
1 113724172
1 113724202
1 113724212
1 113724241
1 113724288
1 113724334
1 113724343
1 113724637
1 113724650
1 113724690
1 113724770
1 113724836
1 113724902
1 113725162
1 113725249
1 113725268
1 113725310
1 113725398
1 113725411
1 113725416
1 113725515
1 113725632
1 113725660
1 113725687
1 113725885
1 113728272
1 113728797
1 113728849
1 113728857
1 113728878
1 113729032
1 113729034
1 113729154
1 113729163
1 113729276
1 113729359
1 113729385
1 113729437
1 113729440
1 113729442
1 113729499
1 113729519
1 113729794
1 113729896
1 113730586
1 113730868
1 113730884
1 113730953
1 113731319
1 113731335
1 113731352
1 113731387
1 113732368
1 113732597
1 113732663
1 113732708
1 113732960
1 113732968
1 113732987
1 113733431
1 113734030
1 113734337
1 113734524
1 113736662
1 113736676
1 113736714
1 113736788
1 113736987
1 113737044
1 113737046
1 113737649
1 113737792
1 113737797
1 113737799
1 113737825
1 113737878
1 113737923
1 113738082
1 113738088
1 113738101
1 113738193
1 113738761
1 113738797
1 113738820
1 113739043
1 113739067
1 113739068
1 113739144
1 113739176
1 113739177
1 113739181
1 113739365
1 113739679
1 113739908
1 113739910
1 113740512
1 113740632
1 113740646
1 113740836
1 113740837
1 113740898
1 113740916
1 113741267
1 113741370
1 113741384
1 113741667
1 113742124
1 113742320
1 113743712
1 113744519
1 113745519
1 113745831
1 113745837
1 113745919
1 113747249
1 113748149
1 113748394
1 113748749
1 113748833
1 113749167
1 113749208
1 113750299
1 113750657
1 113750678
1 113750754
1 113750778
1 113750854
1 113751001
1 113751053
1 113751084
1 113751300
1 113751603
1 113751645
1 113751742
1 113751744
1 113751800
1 113751865
1 113751867
1 113751888
1 113752030
1 113752101
1 113752184
1 113752401
1 113752419
1 113752550
1 113752690
1 113753058
1 113753438
1 113753584
1 113753601
1 113754154
1 113755065
1 113755936
1 113756933
1 113757456
1 113757601
1 113761155
1 113762163
1 113762165
1 113762181
1 113762243
1 113763984
1 113764175
1 113765720
1 113766588
1 113766801
1 113767641
1 113767672
1 113767678
1 113767780
1 113768045
1 113768228
1 113769649
1 113769762
1 113769802
1 113770080
1 113770382
1 113777298
1 113777374
1 113777656
1 113777790
1 113778736
1 113779147
1 113779584
1 113780775
1 113781104
1 113781636
1 113781717
1 113781855
1 113781938
1 113781957
1 113782678
1 113783986
1 113784762
1 113785027
1 113786763
1 113787050
1 113787145
1 113787200
1 113787203
1 113788099
1 113788112
1 113788235
1 113788268
1 113788892
1 113788954
1 113790744
1 113793419
1 113793948
1 113794038
1 113794093
1 113794211
1 113794873
1 113797698
1 113799262
1 113800336
1 113800421
1 113800537
1 113800591
1 113800641
1 113801570
1 113802171
1 113802596
1 113802761
1 113802788
1 113802976
1 113803061
1 113803134
1 113803402
1 113803509
1 113803510
1 113804385
1 113804402
1 113804447
1 113804598
1 113804639
1 113804796
1 113804871
1 113804962
1 113805064
1 113805065
1 113805136
1 113805344
1 113805417
1 113805505
1 113805565
1 113805593
1 113805743
1 113805794
1 113805915
1 113805936
1 113806086
1 113806087
1 113806262
1 113806728
1 113806899
1 113806955
1 113807001
1 113807283
1 113807363
1 113807383
1 113807595
1 113807748
1 113807993
1 113808080
1 113808249
1 113808516
1 113808720
1 113808820
1 113808850
1 113808975
1 113809031
1 113809135
1 113809237
1 113809276
1 113809653
1 113809911
1 113809987
1 113809993
1 113810633
1 113810766
1 113810810
1 113810952
1 113810978
1 113811895
1 113813369
1 113813469
1 113816312
1 113816724
1 113817708
1 113817981
1 113818552
1 113819939
1 113820299
1 113820527
1 113822309
1 113822396
1 113822792
1 113823532
1 113823632
1 113823734
1 113824346
1 113824636
1 113824701
1 113826478
1 113827790
1 113828948
1 113831818
1 113831984
1 113832320
1 113832725
1 113832729
1 113833867
1 113833875
1 113835830
1 113836061
1 113836217
1 113846223
1 113847426
1 113847436
1 113847639
1 113848423
1 113848818
1 113848948
1 113849604
1 113849977
1 113850399
1 113850943
1 113850948
1 113851252
1 113851279
1 113851284
1 113852528
1 113853255
1 113854121
1 113854122
1 113854701
1 113854824
1 113855208
1 113855331
1 113856720
1 113856987
1 113857250
1 113858566
1 113858639
1 113859303
1 113860236
1 113861617
1 113863335
1 113863644
1 113863692
1 113864692
1 113864955
1 113865173
1 113865531
1 113866782
1 113868120
1 113868130
1 113868685
1 113868692
1 113871699
1 113872343
1 113872724
1 113873054
1 113874277
1 113874638
1 113875087
1 113875307
1 113875809
1 113875847
1 113876001
1 113876647
1 113877466
1 113878317
1 113879566
1 113879722
1 113879726
1 113879762
1 113879839
1 113880751
1 113881731
1 113881851
1 113883502
1 113884392
1 113884626
1 113884942
1 113886204
1 113887307
1 113887635
1 113887947
1 113888395
1 113888640
1 113888779
1 113888897
1 113889807
1 113889944
1 113890824
1 113891602
1 113891846
1 113891888
1 113893312
1 113895222
1 113895457
1 113895754
1 113896073
1 113897636
1 113900750
1 113901854
1 113902263
1 113904348
1 113904383
1 113904572
1 113904750
1 113905180
1 113906389
1 113907177
1 113908174
1 113908542
1 113908738
1 113909215
1 113909388
1 113909618
1 113910188
1 113911303
1 113911455
1 113912053
1 113912084
1 113912281
1 113912733
1 113912764
1 113912776
1 113912834
1 113912837
1 113914442
1 113914828
1 113914901
1 113914922
1 113915340
1 113915459
1 113915611
1 113918080
1 113918088
1 113918107
1 113918120
1 113918592
1 113919131
1 113919224
1 113919268
1 113919306
1 113919386
1 113919511
1 113919530
1 113919650
1 113919672
1 113919682
1 113919743
1 113920068
1 113920441
1 113920581
1 113921056
1 113921180
1 113921236
1 113921933
1 113922218
1 113922394
1 113922491
1 113924080
1 113926194
1 113926710
1 113926880
1 113928150
1 113928258
1 113929684
1 113929749
1 113936969
1 113937443
1 113937791
1 113937985
1 113938110
1 113938527
1 113938579
1 113938580
1 113938653
1 113938801
1 113939140
1 113939186
1 113939224
1 113939338
1 113939578
1 113939655
1 113939991
1 113940022
1 113940028
1 113940053
1 113940120
1 113940264
1 113940475
1 113940508
1 113940807
1 113943124
1 113943222
1 113943279
1 113943477
1 113943685
1 113943903
1 113943971
1 113944194
1 113944251
1 113944302
1 113944340
1 113944554
1 113944891
1 113945245
1 113945545
1 113945589
1 113945610
1 113945615
1 113946003
1 113946353
1 113946469
1 113946559
1 113946622
1 113946988
1 113947000
1 113947372
1 113947707
1 113947965
1 113947974
1 113948034
1 113948106
1 113948180
1 113948246
1 113948249
1 113948382
1 113948422
1 113948522
1 113948588
1 113948600
1 113948612
1 113948656
1 113948674
1 113948961
1 113949099
1 113951332
1 113951648
1 113951722
1 113951913
1 113952022
1 113952025
1 113952026
1 113952037
1 113952064
1 113952472
1 113952514
1 113952521
1 113953096
1 113953286
1 113953505
1 113953555
1 113953599
1 113953670
1 113954054
1 113954080
1 113954181
1 113954286
1 113954415
1 113954490
1 113954502
1 113954888
1 113954979
1 113954982
1 113954993
1 113955001
1 113955049
1 113955095
1 113955139
1 113955187
1 113955195
1 113955301
1 113955355
1 113955376
1 113955380
1 113955443
1 113955559
1 113955577
1 113955630
1 113955962
1 113956112
1 113956391
1 113956394
1 113956438
1 113956461
1 113956642
1 113956822
1 113956962
1 113956982
1 113957058
1 113957270
1 113957297
1 113957322
1 113957456
1 113957472
1 113957480
1 113957547
1 113957557
1 113957687
1 113957867
1 113958078
1 113958092
1 113958115
1 113958199
1 113958283
1 113958328
1 113958445
1 113958521
1 113958570
1 113958573
1 113958586
1 113958591
1 113958649
1 113958661
1 113958957
1 113959094
1 113959116
1 113959121
1 113959136
1 113959185
1 113959211
1 113959289
1 113959291
1 113959323
1 113959371
1 113959488
1 113959605
1 113959759
1 113959767
1 113959783
1 113960027
1 113960069
1 113960579
1 113960638
1 113960649
1 113960650
1 113960690
1 113960942
1 113960944
1 113961073
1 113961144
1 113961152
1 113961240
1 113961433
1 113961485
1 113961504
1 113961663
1 113961686
1 113961762
1 113961798
1 113961874
1 113961935
1 113961998
1 113962009
1 113962069
1 113962220
1 113962779
1 113962787
1 113962824
1 113962934
1 113963147
1 113963339
1 113963504
1 113963519
1 113963713
1 113963883
1 113963955
1 113964161
1 113964209
1 113964212
1 113964216
1 113964579
1 113964701
1 113964715
1 113964749
1 113965170
1 113965337
1 113965453
1 113965468
1 113965786
1 113965902
1 113965992
1 113966164
1 113966266
1 113966427
1 113966479
1 113966593
1 113966596
1 113966668
1 113966770
1 113966778
1 113966907
1 113967116
1 113967142
1 113967294
1 113967297
1 113967308
1 113967389
1 113967423
1 113967477
1 113967559
1 113967581
1 113967659
1 113967681
1 113967723
1 113967761
1 113967780
1 113967844
1 113967929
1 113968012
1 113968077
1 113968311
1 113968393
1 113968394
1 113968406
1 113968425
1 113968465
1 113970121
1 113970151
1 113970223
1 113970293
1 113970297
1 113970372
1 113970666
1 113970763
1 113970779
1 113971084
1 113971143
1 113971329
1 113971403
1 113971495
1 113971525
1 113971533
1 113971570
1 113971617
1 113971742
1 113971763
1 113971866
1 113971918
1 113971929
1 113971946
1 113972024
1 113972241
1 113972243
1 113972266
1 113972304
1 113972316
1 113972385
1 113972570
1 113972675
1 113972677
1 113972725
1 113972881
1 113973065
1 113973139
1 113973140
1 113973181
1 113973212
1 113973214
1 113973255
1 113973291
1 113973300
1 113973679
1 113973694
1 113973729
1 113973774
1 113973995
1 113974088
1 113974190
1 113974268
1 113974303
1 113974317
1 113974368
1 113974470
1 113974540
1 113974550
1 113974564
1 113974736
1 113974763
1 113974815
1 113974928
1 113974934
1 113975310
1 113975734
1 113975905
1 113975963
1 113976148
1 113976151
1 113977114
1 113977134
1 113977251
1 113977315
1 113977446
1 113977600
1 113977789
1 113977959
1 113977997
1 113978384
1 113978409
1 113978453
1 113978472
1 113978493
1 113978519
1 113979715
1 113979725
1 113980427
1 113981069
1 113981437
1 113982531
1 113983294
1 113983431
1 113983741
1 113984626
1 113984675
1 113985041
1 113985117
1 113985183
1 113985349
1 113985489
1 113985505
1 113985618
1 113985647
1 113985857
1 113985877
1 113986138
1 113986183
1 113986256
1 113986426
1 113986453
1 113986456
1 113986570
1 113986642
1 113986766
1 113987884
1 113987979
1 113988159
1 113988489
1 113988668
1 113988952
1 113989114
1 113989188
1 113989212
1 113989362
1 113989366
1 113989375
1 113989394
1 113989752
1 113990108
1 113990317
1 113990330
1 113990366
1 113990380
1 113990435
1 113990503
1 113990710
1 113990954
1 113991241
1 113991961
1 113992059
1 113992369
1 113992422
1 113992497
1 113992624
1 113992652
1 113992670
1 113992772
1 113992950
1 113992962
1 113992996
1 113993041
1 113993083
1 113993090
1 113993313
1 113993372
1 113993413
1 113993418
1 113993498
1 113993528
1 113993587
1 113993595
1 113993729
1 114002361
1 114002362
1 114002372
1 114002698
1 114002723
1 114002812
1 114002884
1 114002892
1 114002910
1 114003114
1 114003140
1 114003144
1 114003882
1 114003887
1 114004244
1 114004315
1 114004341
1 114004549
1 114004559
1 114004836
1 114004845
1 114004865
1 114004889
1 114004994
1 114005036
1 114005103
1 114005188
1 114005315
1 114005355
1 114005371
1 114005446
1 114005506
1 114005663
1 114005690
1 114005727
1 114005918
1 114005934
1 114005939
1 114005948
1 114006060
1 114006193
1 114006386
1 114006393
1 114006458
1 114006590
1 114006643
1 114006873
1 114006923
1 114007171
1 114007607
1 114007640
1 114007725
1 114007855
1 114007914
1 114008029
1 114008266
1 114008297
1 114008316
1 114008327
1 114009876
1 114009893
1 114010211
1 114010436
1 114010475
1 114010527
1 114010634
1 114010773
1 114010870
1 114011198
1 114011451
1 114011549
1 114011576
1 114011660
1 114012246
1 114012460
1 114012489
1 114012538
1 114012575
1 114013795
1 114013947
1 114014076
1 114014303
1 114014500
1 114014649
1 114014734
1 114014790
1 114014834
1 114014927
1 114015425
1 114015713
1 114015717
1 114016171
1 114016206
1 114016223
1 114016395
1 114016422
1 114016506
1 114016643
1 114016858
1 114016954
1 114016964
1 114016970
1 114017081
1 114017109
1 114017130
1 114017216
1 114017466
1 114017486
1 114017527
1 114017529
1 114017596
1 114017821
1 114017846
1 114017867
1 114017925
1 114017977
1 114018139
1 114018169
1 114018186
1 114018311
1 114018355
1 114018881
1 114020075
1 114020852
1 114020871
1 114021326
1 114021893
1 114022056
1 114022568
1 114022940
1 114023233
1 114023527
1 114024583
1 114024633
1 114025236
1 114025530
1 114025599
1 114026394
1 114026527
1 114026647
1 114026767
1 114026851
1 114026989
1 114027154
1 114027278
1 114027300
1 114027309
1 114027310
1 114027346
1 114027364
1 114027376
1 114027461
1 114027568
1 114027780
1 114027875
1 114027995
1 114028061
1 114028483
1 114028570
1 114028581
1 114028906
1 114028970
1 114029046
1 114029180
1 114029219
1 114029290
1 114029373
1 114029403
1 114029905
1 114030553
1 114030980
1 114031272
1 114031409
1 114031520
1 114031592
1 114031744
1 114031796
1 114031801
1 114031858
1 114031861
1 114031984
1 114032026
1 114032073
1 114032457
1 114032655
1 114032761
1 114032796
1 114032810
1 114032848
1 114032878
1 114032882
1 114033029
1 114033081
1 114033171
1 114033214
1 114033235
1 114033268
1 114033321
1 114033333
1 114033337
1 114033338
1 114033344
1 114033380
1 114033386
1 114033434
1 114033497
1 114033518
1 114033524
1 114033601
1 114034752
1 114034781
1 114034867
1 114034869
1 114035106
1 114035143
1 114035156
1 114035158
1 114035181
1 114035210
1 114035391
1 114035487
1 114035645
1 114035672
1 114035704
1 114035736
1 114035767
1 114035812
1 114035840
1 114035848
1 114035930
1 114035993
1 114036013
1 114036019
1 114036027
1 114036087
1 114036502
1 114036530
1 114036543
1 114036594
1 114036653
1 114036685
1 114040730
1 114040735
1 114040754
1 114040969
1 114040997
1 114041158
1 114041173
1 114041174
1 114041175
1 114041200
1 114041210
1 114041311
1 114041313
1 114041334
1 114041440
1 114041447
1 114041449
1 114041470
1 114041551
1 114041600
1 114041627
1 114041633
1 114041734
1 114041748
1 114041771
1 114041787
1 114041793
1 114041805
1 114041873
1 114041892
1 114041906
1 114041931
1 114041945
1 114041981
1 114042070
1 114042170
1 114042193
1 114042262
1 114042276
1 114042557
1 114042706
1 114042777
1 114042870
1 114043069
1 114043187
1 114043240
1 114043458
1 114043488
1 114043496
1 114043603
1 114043619
1 114043767
1 114043891
1 114044023
1 114044136
1 114044373
1 114044396
1 114044484
1 114044525
1 114044598
1 114044609
1 114044616
1 114044721
1 114044783
1 114044837
1 114044873
1 114044886
1 114044949
1 114044999
1 114045166
1 114045301
1 114045367
1 114045378
1 114045465
1 114045505
1 114045510
1 114045540
1 114045679
1 114045686
1 114046237
1 114046245
1 114046426
1 114046444
1 114046571
1 114046580
1 114046600
1 114047053
1 114047061
1 114047265
1 114048056
1 114048108
1 114048255
1 114051283
1 114052516
1 114053735
1 114054556
1 114054809
1 114054813
1 114055196
1 114055482
1 114055663
1 114057216
1 114057268
1 114057401
1 114057678
1 114057868
1 114057924
1 114057939
1 114058278
1 114058566
1 114058869
1 114059026
1 114059213
1 114059277
1 114059281
1 114059318
1 114059334
1 114059529
1 114059721
1 114059752
1 114060048
1 114060105
1 114060539
1 114060956
1 114061085
1 114061109
1 114061114
1 114061123
1 114061190
1 114061294
1 114061387
1 114061531
1 114061735
1 114061789
1 114062420
1 114062540
1 114062572
1 114062677
1 114062927
1 114063184
1 114063622
1 114063811
1 114064046
1 114064257
1 114064550
1 114065832
1 114065943
1 114065965
1 114066000
1 114066697
1 114067144
1 114067211
1 114069623
1 114069798
1 114069822
1 114070148
1 114070264
1 114070930
1 114071019
1 114071020
1 114071635
1 114071925
1 114072113
1 114072356
1 114073229
1 114074388
1 114074444
1 114074814
1 114075348
1 114075571
1 114075732
1 114075983
1 114076003
1 114076331
1 114079295
1 114080790
1 114080829
1 114080864
1 114080962
1 114081615
1 114081616
1 114081767
1 114081900
1 114081925
1 114082048
1 114082306
1 114082409
1 114082706
1 114082771
1 114082846
1 114082857
1 114083047
1 114083057
1 114083062
1 114083087
1 114083165
1 114083212
1 114083213
1 114083223
1 114083354
1 114083367
1 114083382
1 114084486
1 114084709
1 114084738
1 114084748
1 114084922
1 114085109
1 114085382
1 114085500
1 114085638
1 114086431
1 114086715
1 114089523
1 114089573
1 114089645
1 114089668
1 114089760
1 114089803
1 114089976
1 114090117
1 114090390
1 114090449
1 114090457
1 114090526
1 114090674
1 114090693
1 114090708
1 114090718
1 114090731
1 114090900
1 114090918
1 114091073
1 114091273
1 114091597
1 114091635
1 114091725
1 114091772
1 114091837
1 114092099
1 114092773
1 114092984
1 114092985
1 114093180
1 114093224
1 114093401
1 114093613
1 114093783
1 114093859
1 114093999
1 114094361
1 114094513
1 114094648
1 114094726
1 114094819
1 114094856
1 114098583
1 114098667
1 114098742
1 114098861
1 114098903
1 114098949
1 114099087
1 114099108
1 114099171
1 114099218
1 114099257
1 114099258
1 114099324
1 114099408
1 114099457
1 114099489
1 114099628
1 114099703
1 114099872
1 114099935
1 114100152
1 114100571
1 114100580
1 114100586
1 114100605
1 114100606
1 114100611
1 114100663
1 114100679
1 114100746
1 114100854
1 114100978
1 114100988
1 114100998
1 114101232
1 114101241
1 114101447
1 114101449
1 114101450
1 114101477
1 114102113
1 114102926
1 114103182
1 114103440
1 114103473
1 114103488
1 114103515
1 114103584
1 114103818
1 114103896
1 114104046
1 114104232
1 114104312
1 114104504
1 114104634
1 114104872
1 114104904
1 114105564
1 114105642
1 114105692
1 114105776
1 114105944
1 114106006
1 114107371
1 114107384
1 114107390
1 114107503
1 114107554
1 114108179
1 114108250
1 114108327
1 114108411
1 114108417
1 114108583
1 114108820
1 114109132
1 114109313
1 114109437
1 114109460
1 114109498
1 114109509
1 114110049
1 114110104
1 114110316
1 114111189
1 114111909
1 114112745
1 114112772
1 114112973
1 114113165
1 114114183
1 114114343
1 114114412
1 114114452
1 114114474
1 114114478
1 114114681
1 114114970
1 114115640
1 114115927
1 114116630
1 114117677
1 114117836
1 114117957
1 114118259
1 114118502
1 114118674
1 114119106
1 114119474
1 114119646
1 114119809
1 114119947
1 114119991
1 114120199
1 114120787
1 114121346
1 114121462
1 114121574
1 114122026
1 114122040
1 114122076
1 114122134
1 114122143
1 114122242
1 114122544
1 114122563
1 114122918
1 114123049
1 114123165
1 114123220
1 114123388
1 114123513
1 114123860
1 114123874
1 114123994
1 114124203
1 114124423
1 114124505
1 114124603
1 114124621
1 114124626
1 114124681
1 114124700
1 114124706
1 114124739
1 114124789
1 114124796
1 114124891
1 114125194
1 114125231
1 114125667
1 114125741
1 114125999
1 114126069
1 114126522
1 114126825
1 114126913
1 114127753
1 114127905
1 114128085
1 114128088
1 114128100
1 114128145
1 114128406
1 114128417
1 114128563
1 114128614
1 114128647
1 114130290
1 114130349
1 114130372
1 114130373
1 114130401
1 114130418
1 114130491
1 114130554
1 114130631
1 114130728
1 114130729
1 114130732
1 114130781
1 114130786
1 114130794
1 114130865
1 114131027
1 114131055
1 114131138
1 114131165
1 114131241
1 114131269
1 114131361
1 114131412
1 114131423
1 114131464
1 114131651
1 114132239
1 114132314
1 114132738
1 114132882
1 114132945
1 114133090
1 114133181
1 114133194
1 114133209
1 114133365
1 114133381
1 114133668
1 114133736
1 114133789
1 114133821
1 114133848
1 114133996
1 114133998
1 114134038
1 114134091
1 114134124
1 114134342
1 114134365
1 114134368
1 114134398
1 114134428
1 114134505
1 114134513
1 114134522
1 114134698
1 114134752
1 114134771
1 114134834
1 114134845
1 114134884
1 114134900
1 114134916
1 114134958
1 114134967
1 114134995
1 114135017
1 114135220
1 114135260
1 114135306
1 114135426
1 114135427
1 114135460
1 114137538
1 114137634
1 114137663
1 114137667
1 114137883
1 114137948
1 114137977
1 114138010
1 114138051
1 114138052
1 114138206
1 114138442
1 114138485
1 114138511
1 114138530
1 114138640
1 114138740
1 114138744
1 114138810
1 114138878
1 114138893
1 114138895
1 114139266
1 114139272
1 114140379
1 114140419
1 114140521
1 114140537
1 114140541
1 114140568
1 114140603
1 114140667
1 114140969
1 114141026
1 114141027
1 114141089
1 114141133
1 114141142
1 114141638
1 114142271
1 114142552
1 114142656
1 114144091
1 114144245
1 114144345
1 114144371
1 114144422
1 114144507
1 114144634
1 114144647
1 114144659
1 114144675
1 114144732
1 114144750
1 114144754
1 114144796
1 114144906
1 114145058
1 114145067
1 114145069
1 114145205
1 114145206
1 114145247
1 114145273
1 114145289
1 114145478
1 114145491
1 114145843
1 114145847
1 114145891
1 114146018
1 114146134
1 114146397
1 114146486
1 114146731
1 114147040
1 114147234
1 114147237
1 114147694
1 114147953
1 114148337
1 114148653
1 114148774
1 114148870
1 114148935
1 114148942
1 114149551
1 114150198
1 114150983
1 114151356
1 114151638
1 114151916
1 114152149
1 114152175
1 114152180
1 114152262
1 114152497
1 114152519
1 114152523
1 114152614
1 114152687
1 114152712
1 114152801
1 114152960
1 114153159
1 114153165
1 114153249
1 114153266
1 114153303
1 114153493
1 114153816
1 114153840
1 114153881
1 114153884
1 114153969
1 114154269
1 114154272
1 114154566
1 114154598
1 114154712
1 114154738
1 114155110
1 114155112
1 114155176
1 114155566
1 114155953
1 114155988
1 114156700
1 114156772
1 114157104
1 114157148
1 114157153
1 114157263
1 114157717
1 114157751
1 114157804
1 114157902
1 114157924
1 114157930
1 114157989
1 114158019
1 114158101
1 114158315
1 114158443
1 114158551
1 114158579
1 114158909
1 114159153
1 114159154
1 114159163
1 114159215
1 114160657
1 114161649
1 114161944
1 114162467
1 114162606
1 114162663
1 114162762
1 114162836
1 114162931
1 114163013
1 114163119
1 114163297
1 114163317
1 114164269
1 114164306
1 114164637
1 114164746
1 114164789
1 114164861
1 114164963
1 114165499
1 114165806
1 114166079
1 114166221
1 114166230
1 114166359
1 114166526
1 114166528
1 114166540
1 114166611
1 114166644
1 114166645
1 114166647
1 114166688
1 114166719
1 114166796
1 114166868
1 114166913
1 114166947
1 114167050
1 114167539
1 114167585
1 114167627
1 114167782
1 114167906
1 114167924
1 114167926
1 114167930
1 114167981
1 114168049
1 114168058
1 114168117
1 114168136
1 114168181
1 114168225
1 114168229
1 114168277
1 114168403
1 114168412
1 114168457
1 114168540
1 114168569
1 114168597
1 114168812
1 114168944
1 114168958
1 114168997
1 114169099
1 114169146
1 114169160
1 114169301
1 114169313
1 114169374
1 114169389
1 114169394
1 114169419
1 114169426
1 114169467
1 114169530
1 114169774
1 114169822
1 114169869
1 114169906
1 114169948
1 114170040
1 114170125
1 114170483
1 114171539
1 114172949
1 114172978
1 114172979
1 114173182
1 114173201
1 114173208
1 114173230
1 114173291
1 114173293
1 114173314
1 114173319
1 114173327
1 114173402
1 114173621
1 114173666
1 114173683
1 114173702
1 114173741
1 114173762
1 114173899
1 114173949
1 114173957
1 114173983
1 114174041
1 114174094
1 114174223
1 114174230
1 114174303
1 114174314
1 114174359
1 114174394
1 114174458
1 114174539
1 114174545
1 114174596
1 114174601
1 114174609
1 114174618
1 114174650
1 114174891
1 114174917
1 114174928
1 114174997
1 114175005
1 114175032
1 114175059
1 114175103
1 114175123
1 114175202
1 114175591
1 114175604
1 114175717
1 114175741
1 114175917
1 114175934
1 114175977
1 114175978
1 114176003
1 114176348
1 114176370
1 114176381
1 114176383
1 114176577
1 114176617
1 114176957
1 114178325
1 114178502
1 114178522
1 114178554
1 114178582
1 114178603
1 114178631
1 114178644
1 114178657
1 114178722
1 114178745
1 114178819
1 114178823
1 114178975
1 114178977
1 114179030
1 114179275
1 114179322
1 114179454
1 114179636
1 114179805
1 114179970
1 114180048
1 114180170
1 114180200
1 114180318
1 114180333
1 114180365
1 114180413
1 114180812
1 114180827
1 114180849
1 114180905
1 114181044
1 114181465
1 114183770
1 114184085
1 114184244
1 114184265
1 114184270
1 114184278
1 114184294
1 114184967
1 114185012
1 114185047
1 114185059
1 114185088
1 114185089
1 114185147
1 114185175
1 114185188
1 114185271
1 114185285
1 114185287
1 114185290
1 114185332
1 114185400
1 114185516
1 114185547
1 114185618
1 114185619
1 114185697
1 114185777
1 114185839
1 114185844
1 114185854
1 114185869
1 114185935
1 114185940
1 114185962
1 114186011
1 114186032
1 114186040
1 114186057
1 114186087
1 114186098
1 114186105
1 114186123
1 114186134
1 114186151
1 114186157
1 114186192
1 114186196
1 114186250
1 114186262
1 114186320
1 114186333
1 114186659
1 114186676
1 114186780
1 114186791
1 114186805
1 114186806
1 114186823
1 114186843
1 114186916
1 114186917
1 114186942
1 114188091
1 114188157
1 114188268
1 114188325
1 114188331
1 114188349
1 114188526
1 114188670
1 114188888
1 114188975
1 114188988
1 114189025
1 114189068
1 114189141
1 114189153
1 114189181
1 114189295
1 114189302
1 114189376
1 114189743
1 114189819
1 114189823
1 114189975
1 114190428
1 114190436
1 114190557
1 114190627
1 114190930
1 114190940
1 114191008
1 114191031
1 114191039
1 114191067
1 114191169
1 114191177
1 114191238
1 114191372
1 114191387
1 114191428
1 114191525
1 114191670
1 114191694
1 114191707
1 114191767
1 114191794
1 114191926
1 114192016
1 114192054
1 114192138
1 114192215
1 114192317
1 114192482
1 114192489
1 114192496
1 114192514
1 114192566
1 114192578
1 114192657
1 114192671
1 114192679
1 114192943
1 114193092
1 114197053
1 114197087
1 114197292
1 114197321
1 114197424
1 114197497
1 114197675
1 114197746
1 114197818
1 114197869
1 114197942
1 114198013
1 114198227
1 114198246
1 114198338
1 114198399
1 114198531
1 114198595
1 114198729
1 114198853
1 114198953
1 114198998
1 114199015
1 114199045
1 114199075
1 114199109
1 114199154
1 114199207
1 114199249
1 114199288
1 114199307
1 114199414
1 114199881
1 114199947
1 114200173
1 114200331
1 114200391
1 114200413
1 114200470
1 114200511
1 114200611
1 114200846
1 114200871
1 114200952
1 114201018
1 114201043
1 114201066
1 114201102
1 114201183
1 114201187
1 114201214
1 114201271
1 114201293
1 114201296
1 114201299
1 114201539
1 114201545
1 114201686
1 114201708
1 114201911
1 114201982
1 114202005
1 114202060
1 114203288
1 114203338
1 114203384
1 114203388
1 114203404
1 114203445
1 114203584
1 114203612
1 114203761
1 114203867
1 114203919
1 114203971
1 114204608
1 114204660
1 114205547
1 114205576
1 114205633
1 114206333
1 114206359
1 114206391
1 114206418
1 114206429
1 114206561
1 114206599
1 114206633
1 114206663
1 114206691
1 114206798
1 114206800
1 114206977
1 114206992
1 114207020
1 114207064
1 114207171
1 114207228
1 114207241
1 114207263
1 114207275
1 114207293
1 114207302
1 114209319
1 114209370
1 114209423
1 114209453
1 114209916
1 114209944
1 114209957
1 114209987
1 114210005
1 114210049
1 114210083
1 114210088
1 114210111
1 114210142
1 114210172
1 114210204
1 114210206
1 114210251
1 114211937
1 114211993
1 114212005
1 114212034
1 114212068
1 114212083
1 114212178
1 114212504
1 114212756
1 114212758
1 114212760
1 114212783
1 114212959
1 114212984
1 114212989
1 114212991
1 114213078
1 114213102
1 114213110
1 114213403
1 114213488
1 114213509
1 114213541
1 114213590
1 114213627
1 114214290
1 114214346
1 114214532
1 114214584
1 114214676
1 114215164
1 114215465
1 114215511
1 114215780
1 114215810
1 114215983
1 114216286
1 114216351
1 114216447
1 114216730
1 114217060
1 114217173
1 114217257
1 114217950
1 114218111
1 114218132
1 114218150
1 114218559
1 114218564
1 114218963
1 114219026
1 114219114
1 114219530
1 114219596
1 114219673
1 114219816
1 114220068
1 114220155
1 114220220
1 114220878
1 114221428
1 114221682
1 114221765
1 114221840
1 114221903
1 114221966
1 114222318
1 114222465
1 114222981
1 114223424
1 114223451
1 114223621
1 114223635
1 114224322
1 114224362
1 114224404
1 114224406
1 114224478
1 114224505
1 114224716
1 114224982
1 114225007
1 114225107
1 114225124
1 114225167
1 114225191
1 114225204
1 114225283
1 114225525
1 114225565
1 114225715
1 114225756
1 114225785
1 114225968
1 114226076
1 114226083
1 114226172
1 114226312
1 114226503
1 114226945
1 114226967
1 114227076
1 114227108
1 114227197
1 114227320
1 114227322
1 114227684
1 114227741
1 114227832
1 114228229
1 114228256
1 114228642
1 114228703
1 114228810
1 114228826
1 114228911
1 114228924
1 114229063
1 114229399
1 114229690
1 114229724
1 114229747
1 114230567
1 114230634
1 114231686
1 114231856
1 114231885
1 114232757
1 114233994
1 114234024
1 114234052
1 114234157
1 114234583
1 114234651
1 114234682
1 114234775
1 114234842
1 114234891
1 114234912
1 114235013
1 114235052
1 114235143
1 114236028
1 114237998
1 114238021
1 114238089
1 114238248
1 114238289
1 114238505
1 114238576
1 114238674
1 114238848
1 114238936
1 114238959
1 114239002
1 114239112
1 114239144
1 114239278
1 114239330
1 114239530
1 114239571
1 114239572
1 114241730
1 114242023
1 114242056
1 114242207
1 114242234
1 114242295
1 114242391
1 114242406
1 114242631
1 114242636
1 114243585
1 114243715
1 114243815
1 114243825
1 114243893
1 114243933
1 114243997
1 114244122
1 114244126
1 114244506
1 114244508
1 114244702
1 114244839
1 114245016
1 114245162
1 114245172
1 114245205
1 114245229
1 114245238
1 114245286
1 114245344
1 114245408
1 114245415
1 114245490
1 114245546
1 114245643
1 114245724
1 114245729
1 114245743
1 114245785
1 114245855
1 114246003
1 114246057
1 114246293
1 114246402
1 114246410
1 114246416
1 114246417
1 114246539
1 114246576
1 114246590
1 114246647
1 114246736
1 114246819
1 114246844
1 114246894
1 114246896
1 114247094
1 114247183
1 114247189
1 114247215
1 114247288
1 114247364
1 114247369
1 114247406
1 114247413
1 114247577
1 114247596
1 114247641
1 114247644
1 114247666
1 114247729
1 114247806
1 114247809
1 114247810
1 114247896
1 114247913
1 114247919
1 114248002
1 114248003
1 114248007
1 114248742
1 114248750
1 114248759
1 114248907
1 114248974
1 114249028
1 114249168
1 114249200
1 114249213
1 114249250
1 114249316
1 114249364
1 114249522
1 114249570
1 114249599
1 114249871
1 114250007
1 114250189
1 114250280
1 114250375
1 114250576
1 114250646
1 114250735
1 114250801
1 114250813
1 114250837
1 114250861
1 114250869
1 114250890
1 114250996
1 114251044
1 114251165
1 114251176
1 114251178
1 114251257
1 114251268
1 114251270
1 114251305
1 114251314
1 114251324
1 114251344
1 114251385
1 114251402
1 114251425
1 114251613
1 114251754
1 114251762
1 114251764
1 114251802
1 114251816
1 114251844
1 114251879
1 114251909
1 114251938
1 114252111
1 114252131
1 114252171
1 114252186
1 114252191
1 114252204
1 114252263
1 114252286
1 114252301
1 114252419
1 114252694
1 114255065
1 114255076
1 114255094
1 114255130
1 114255314
1 114255329
1 114255359
1 114255380
1 114255386
1 114255410
1 114255412
1 114255476
1 114255701
1 114255722
1 114255868
1 114255909
1 114255972
1 114256002
1 114256102
1 114256180
1 114256242
1 114256287
1 114256319
1 114256484
1 114256545
1 114256583
1 114256609
1 114256726
1 114256766
1 114256813
1 114256817
1 114256839
1 114257024
1 114257080
1 114257119
1 114257310
1 114257366
1 114257495
1 114257545
1 114257557
1 114257793
1 114257842
1 114257847
1 114257870
1 114257907
1 114257995
1 114258010
1 114258036
1 114258069
1 114258095
1 114258113
1 114258152
1 114258160
1 114258161
1 114258188
1 114258250
1 114258255
1 114258426
1 114258438
1 114258481
1 114258488
1 114258524
1 114258827
1 114258930
1 114258943
1 114258985
1 114258999
1 114259065
1 114259090
1 114259100
1 114259120
1 114259189
1 114259193
1 114259222
1 114259601
1 114261149
1 114261325
1 114261326
1 114261476
1 114261540
1 114262579
1 114262656
1 114262714
1 114262814
1 114262835
1 114262953
1 114262958
1 114262991
1 114262993
1 114262998
1 114263023
1 114263085
1 114263101
1 114263131
1 114263449
1 114263577
1 114263584
1 114263823
1 114263902
1 114263928
1 114264117
1 114264172
1 114264210
1 114264262
1 114264272
1 114264587
1 114265013
1 114265101
1 114265121
1 114265161
1 114265167
1 114265221
1 114265289
1 114265320
1 114265357
1 114265548
1 114265571
1 114265632
1 114265716
1 114265731
1 114265742
1 114265849
1 114266020
1 114266797
1 114266869
1 114266898
1 114267059
1 114267199
1 114267274
1 114267275
1 114267409
1 114267637
1 114267774
1 114268194
1 114268199
1 114268228
1 114268242
1 114268252
1 114268353
1 114268440
1 114268502
1 114268521
1 114268692
1 114268976
1 114268977
1 114268991
1 114269006
1 114269007
1 114269102
1 114269110
1 114269118
1 114269120
1 114269188
1 114269192
1 114269289
1 114269291
1 114269488
1 114269518
1 114269658
1 114269786
1 114269807
1 114270161
1 114270365
1 114270371
1 114270381
1 114270431
1 114270478
1 114270497
1 114270606
1 114270777
1 114270919
1 114270941
1 114271231
1 114271287
1 114271431
1 114271576
1 114271588
1 114271728
1 114272479
1 114275241
1 114275279
1 114275315
1 114276065
1 114277215
1 114277318
1 114277363
1 114277793
1 114277872
1 114278554
1 114278602
1 114278689
1 114278762
1 114278806
1 114278815
1 114278823
1 114278893
1 114278957
1 114278994
1 114279492
1 114279539
1 114279787
1 114280104
1 114280140
1 114280161
1 114280181
1 114280713
1 114280957
1 114281133
1 114281559
1 114281571
1 114281604
1 114281690
1 114281957
1 114282471
1 114282687
1 114282704
1 114283479
1 114283520
1 114283721
1 114284448
1 114284835
1 114285104
1 114285451
1 114285598
1 114285855
1 114286016
1 114287998
1 114288148
1 114288292
1 114289255
1 114289286
1 114289360
1 114289817
1 114289954
1 114290546
1 114291266
1 114291598
1 114292743
1 114293077
1 114293115
1 114293218
1 114295002
1 114295052
1 114295103
1 114295104
1 114295383
1 114295387
1 114295429
1 114295445
1 114295446
1 114295478
1 114295549
1 114295582
1 114295600
1 114295640
1 114295709
1 114295745
1 114295850
1 114295873
1 114295979
1 114296006
1 114296044
1 114296109
1 114296136
1 114296149
1 114296326
1 114296374
1 114296405
1 114296541
1 114296549
1 114296712
1 114296822
1 114297075
1 114297140
1 114297173
1 114297198
1 114297251
1 114297290
1 114297316
1 114297359
1 114297379
1 114297482
1 114297543
1 114297546
1 114297618
1 114297666
1 114297759
1 114297784
1 114298044
1 114298076
1 114298314
1 114298482
1 114298497
1 114298498
1 114298499
1 114300442
1 114300575
1 114300576
1 114300597
1 114300623
1 114300686
1 114300695
1 114300753
1 114300871
1 114300978
1 114301695
1 114301819
1 114301833
1 114302010
1 114302040
1 114302162
1 114302300
1 114302584
1 114302754
1 114302761
1 114302933
1 114303003
1 114303049
1 114303216
1 114303344
1 114304075
1 114304141
1 114304319
1 114304605
1 114304727
1 114304758
1 114304786
1 114304907
1 114304916
1 114304957
1 114304961
1 114304989
1 114305010
1 114305075
1 114305148
1 114305149
1 114305281
1 114305362
1 114305460
1 114305549
1 114305557
1 114305577
1 114305581
1 114305582
1 114305590
1 114305950
1 114305964
1 114306028
1 114306029
1 114306274
1 114306321
1 114306427
1 114306453
1 114306473
1 114306485
1 114306494
1 114306530
1 114306545
1 114306797
1 114307324
1 114307338
1 114307478
1 114307509
1 114307636
1 114307881
1 114308058
1 114308277
1 114308671
1 114308729
1 114308745
1 114308865
1 114308866
1 114308930
1 114308943
1 114309032
1 114309587
1 114309634
1 114311083
1 114311107
1 114311205
1 114311618
1 114311643
1 114311832
1 114312074
1 114312136
1 114312354
1 114313245
1 114316236
1 114317067
1 114317111
1 114317224
1 114317479
1 114317500
1 114317580
1 114317728
1 114317766
1 114317797
1 114317798
1 114317867
1 114317869
1 114317878
1 114317973
1 114318154
1 114318276
1 114318277
1 114318396
1 114318402
1 114318430
1 114318436
1 114318467
1 114318474
1 114318490
1 114318515
1 114318577
1 114318636
1 114318868
1 114318975
1 114318983
1 114319022
1 114319025
1 114319031
1 114319032
1 114319250
1 114319274
1 114319324
1 114319441
1 114319530
1 114319571
1 114319621
1 114319704
1 114319758
1 114319950
1 114319954
1 114319957
1 114320090
1 114320172
1 114320275
1 114320276
1 114320614
1 114320734
1 114320743
1 114321003
1 114321106
1 114321415
1 114321590
1 114321650
1 114321744
1 114321890
1 114321955
1 114322024
1 114322089
1 114322241
1 114322632
1 114323199
1 114323201
1 114324834
1 114325703
1 114326022
1 114326023
1 114326354
1 114326364
1 114326809
1 114327030
1 114327034
1 114327061
1 114327261
1 114327661
1 114327717
1 114327738
1 114327754
1 114327920
1 114328152
1 114328241
1 114328245
1 114328249
1 114328250
1 114328255
1 114328328
1 114328353
1 114328453
1 114328468
1 114328487
1 114328613
1 114328733
1 114328744
1 114328845
1 114328848
1 114328868
1 114328908
1 114328915
1 114328948
1 114328962
1 114328999
1 114329003
1 114329068
1 114329069
1 114329097
1 114329104
1 114329162
1 114329292
1 114329488
1 114329537
1 114329565
1 114329571
1 114331191
1 114331287
1 114331492
1 114331724
1 114331725
1 114331923
1 114332033
1 114332335
1 114332600
1 114332977
1 114333044
1 114333344
1 114333349
1 114335811
1 114336343
1 114336645
1 114336911
1 114336913
1 114337063
1 114337122
1 114337317
1 114337575
1 114338683
1 114338771
1 114338792
1 114338814
1 114338819
1 114338826
1 114339495
1 114339874
1 114341001
1 114343171
1 114343177
1 114343921
1 114344003
1 114348301
1 114348538
1 114348548
1 114348742
1 114348912
1 114349305
1 114349456
1 114350196
1 114350265
1 114350288
1 114350399
1 114350649
1 114351725
1 114353432
1 114354155
1 114354240
1 114354474
1 114354923
1 114355291
1 114355912
1 114357856
1 114358163
1 114358623
1 114358855
1 114360418
1 114361440
1 114361997
1 114362242
1 114364468
1 114364816
1 114364927
1 114365030
1 114365053
1 114365134
1 114365360
1 114365538
1 114367534
1 114369036
1 114369485
1 114369589
1 114370240
1 114370731
1 114375219
1 114375367
1 114375410
1 114375546
1 114375597
1 114375720
1 114375914
1 114375936
1 114375996
1 114376168
1 114376171
1 114376580
1 114376691
1 114376991
1 114377092
1 114377668
1 114377792
1 114377818
1 114377926
1 114378273
1 114378712
1 114379084
1 114379255
1 114379451
1 114379506
1 114379591
1 114379632
1 114379832
1 114379913
1 114380010
1 114380040
1 114380355
1 114380377
1 114380894
1 114381029
1 114381041
1 114381052
1 114381310
1 114381514
1 114381698
1 114381847
1 114381851
1 114381874
1 114381889
1 114382528
1 114382773
1 114383207
1 114383586
1 114383608
1 114383741
1 114383757
1 114383796
1 114383808
1 114384169
1 114385179
1 114385363
1 114385373
1 114385466
1 114385532
1 114385592
1 114385637
1 114385650
1 114385652
1 114387882
1 114387963
1 114388410
1 114389095
1 114389947
1 114389977
1 114390284
1 114390665
1 114390918
1 114391630
1 114391734
1 114391833
1 114391896
1 114392351
1 114392714
1 114392871
1 114392900
1 114393345
1 114393450
1 114393465
1 114393898
1 114393919
1 114394133
1 114395034
1 114395297
1 114396810
1 114396832
1 114397099
1 114397161
1 114397274
1 114397461
1 114397669
1 114399710
1 114399730
1 114400227
1 114400337
1 114400359
1 114400393
1 114402625
1 114402709
1 114402777
1 114402854
1 114402859
1 114404141
1 114404435
1 114404465
1 114405076
1 114405451
1 114406054
1 114406300
1 114406864
1 114407019
1 114407547
1 114408473
1 114409367
1 114409562
1 114409626
1 114409703
1 114409751
1 114409769
1 114410653
1 114410660
1 114410956
1 114411360
1 114411396
1 114411909
1 114412257
1 114412341
1 114412417
1 114412784
1 114412839
1 114413277
1 114413527
1 114413828
1 114415518
1 114415970
1 114416551
1 114416719
1 114416983
1 114417233
1 114417272
1 114418140
1 114418347
1 114418355
1 114418430
1 114419749
1 114422352
1 114422409
1 114423393
1 114424413
1 114424605
1 114424740
1 114424839
1 114425421
1 114430387
1 114430463
1 114430558
1 114430570
1 114430630
1 114430646
1 114431143
1 114432841
1 114433111
1 114433168
1 114433649
1 114433808
1 114433817
1 114433821
1 114433860
1 114433964
1 114434055
1 114434084
1 114434086
1 114434199
1 114434234
1 114434265
1 114434382
1 114434415
1 114434436
1 114434437
1 114434683
1 114434781
1 114434926
1 114435036
1 114435179
1 114435247
1 114435268
1 114436676
1 114436738
1 114436813
1 114436969
1 114437014
1 114437122
1 114437188
1 114437244
1 114437357
1 114437388
1 114437396
1 114437405
1 114437449
1 114437457
1 114437473
1 114437509
1 114437512
1 114437695
1 114437716
1 114437722
1 114437753
1 114437808
1 114437810
1 114437812
1 114437866
1 114437946
1 114437954
1 114437984
1 114438014
1 114438044
1 114438062
1 114438122
1 114438131
1 114438142
1 114438153
1 114438165
1 114438192
1 114438201
1 114438234
1 114438246
1 114438285
1 114438328
1 114438352
1 114438361
1 114438377
1 114438384
1 114438403
1 114438502
1 114438572
1 114438615
1 114438670
1 114438674
1 114439116
1 114439229
1 114439304
1 114439355
1 114439397
1 114439406
1 114439410
1 114439450
1 114439465
1 114439480
1 114439484
1 114439507
1 114439596
1 114439636
1 114439695
1 114439740
1 114439762
1 114439877
1 114439943
1 114440003
1 114440030
1 114440050
1 114440099
1 114440199
1 114440207
1 114440227
1 114440347
1 114440369
1 114440401
1 114440432
1 114440473
1 114440551
1 114440912
1 114440973
1 114441179
1 114441221
1 114441246
1 114441270
1 114441310
1 114441481
1 114441497
1 114441522
1 114441647
1 114441655
1 114441671
1 114441704
1 114441751
1 114441768
1 114441781
1 114441849
1 114441937
1 114441939
1 114441946
1 114441970
1 114442029
1 114442056
1 114442101
1 114442157
1 114442583
1 114442727
1 114442732
1 114442766
1 114442847
1 114442870
1 114443841
1 114444004
1 114444049
1 114444054
1 114444255
1 114444256
1 114444267
1 114444463
1 114444571
1 114444576
1 114444594
1 114444614
1 114444621
1 114444634
1 114444686
1 114444692
1 114444746
1 114444783
1 114444800
1 114444821
1 114444866
1 114444923
1 114445071
1 114445162
1 114445177
1 114445183
1 114445187
1 114445197
1 114445222
1 114445235
1 114445296
1 114445303
1 114445334
1 114445368
1 114445390
1 114445399
1 114445419
1 114445445
1 114445453
1 114445476
1 114445480
1 114445517
1 114445532
1 114445560
1 114445569
1 114445578
1 114445581
1 114445740
1 114445747
1 114445752
1 114445782
1 114445795
1 114445797
1 114445811
1 114445858
1 114445891
1 114445950
1 114446058
1 114446060
1 114446167
1 114446394
1 114446544
1 114446598
1 114446654
1 114446715
1 114446769
1 114447076
1 114447181
1 114447260
1 114447318
1 114447398
1 114447433
1 114447434
1 114447474
1 114447480
1 114447685
1 114447778
1 114447783
1 114447980
1 114448038
1 114448085
1 114448156
1 114448177
1 114448198
1 114448283
1 114448463
1 114448502
1 114448603
1 114448701
1 114448839
1 114448872
1 114448877
1 114448919
1 114448927
1 114449006
1 114449025
1 114449039
1 114449079
1 114449135
1 114449218
1 114449331
1 114449332
1 114449368
1 114449385
1 114449559
1 114449585
1 114449662
1 114449708
1 114449789
1 114449831
1 114449846
1 114449882
1 114450013
1 114450053
1 114450069
1 114450093
1 114450173
1 114450371
1 114450591
1 114450655
1 114450749
1 114450777
1 114451798
1 114452809
1 114452992
1 114453297
1 114453330
1 114453331
1 114453432
1 114453533
1 114453598
1 114453701
1 114453875
1 114453916
1 114453963
1 114454169
1 114454657
1 114454716
1 114454888
1 114454893
1 114454931
1 114454950
1 114455065
1 114455126
1 114455291
1 114455376
1 114455406
1 114455484
1 114455491
1 114455504
1 114455515
1 114455524
1 114455570
1 114455635
1 114455681
1 114455688
1 114455786
1 114455816
1 114455881
1 114455883
1 114456021
1 114456408
1 114456537
1 114456556
1 114457118
1 114457303
1 114458418
1 114458798
1 114460347
1 114460350
1 114460359
1 114460376
1 114460377
1 114460387
1 114460447
1 114460484
1 114460503
1 114460538
1 114460576
1 114460592
1 114460610
1 114460750
1 114461607
1 114461708
1 114462160
1 114462493
1 114462502
1 114462665
1 114462762
1 114462782
1 114462799
1 114462820
1 114462896
1 114462977
1 114462985
1 114462987
1 114463022
1 114463093
1 114463294
1 114463301
1 114463307
1 114463436
1 114463484
1 114463510
1 114463575
1 114463658
1 114464197
1 114464222
1 114464231
1 114464247
1 114464266
1 114464336
1 114464346
1 114464738
1 114464787
1 114464937
1 114464946
1 114464990
1 114465072
1 114465099
1 114465197
1 114465203
1 114465204
1 114465234
1 114465257
1 114465263
1 114465331
1 114465332
1 114465578
1 114465582
1 114465600
1 114465601
1 114465611
1 114466813
1 114466876
1 114466945
1 114466968
1 114466981
1 114467068
1 114467079
1 114467090
1 114467118
1 114467147
1 114467237
1 114467250
1 114467358
1 114467432
1 114467455
1 114467541
1 114467625
1 114467686
1 114467697
1 114467719
1 114467749
1 114467937
1 114467939
1 114468027
1 114468056
1 114468123
1 114468204
1 114468314
1 114468403
1 114468831
1 114468853
1 114468914
1 114468953
1 114469041
1 114469088
1 114469184
1 114469337
1 114469345
1 114469359
1 114469436
1 114469451
1 114469479
1 114469602
1 114469608
1 114469657
1 114469694
1 114469717
1 114469767
1 114469781
1 114469859
1 114470222
1 114470332
1 114470365
1 114470574
1 114470737
1 114470798
1 114470818
1 114470987
1 114471185
1 114471231
1 114471267
1 114471501
1 114471554
1 114471596
1 114471729
1 114471730
1 114471938
1 114471983
1 114472109
1 114472125
1 114472126
1 114472203
1 114472211
1 114472219
1 114472220
1 114472246
1 114472275
1 114472538
1 114472602
1 114472743
1 114473099
1 114473200
1 114473330
1 114473401
1 114473428
1 114473511
1 114473586
1 114473620
1 114473678
1 114473787
1 114473800
1 114473892
1 114473943
1 114473969
1 114474277
1 114474374
1 114474500
1 114474545
1 114474553
1 114474612
1 114474628
1 114474674
1 114474826
1 114474832
1 114474833
1 114474906
1 114475047
1 114475134
1 114475157
1 114475204
1 114475252
1 114475297
1 114475320
1 114475322
1 114475326
1 114475369
1 114475413
1 114475489
1 114475513
1 114475551
1 114475559
1 114475710
1 114475930
1 114476018
1 114476123
1 114476126
1 114476258
1 114477045
1 114477055
1 114477187
1 114477234
1 114477526
1 114477591
1 114477901
1 114477931
1 114477965
1 114478401
1 114478686
1 114478940
1 114479126
1 114479196
1 114479818
1 114479931
1 114480092
1 114480342
1 114481207
1 114481720
1 114481839
1 114482289
1 114484562
1 114485759
1 114485965
1 114486719
1 114486940
1 114487648
1 114488714
1 114489134
1 114489450
1 114489541
1 114489664
1 114489994
1 114491302
1 114491583
1 114491895
1 114492158
1 114493121
1 114493138
1 114494342
1 114494461
1 114494471
1 114494502
1 114494985
1 114495001
1 114495243
1 114495323
1 114496010
1 114496543
1 114497602
1 114497914
1 114498565
1 114498687
1 114498749
1 114498849
1 114499019
1 114499031
1 114499064
1 114499255
1 114499278
1 114499567
1 114499644
1 114499689
1 114499733
1 114499921
1 114500098
1 114500099
1 114500260
1 114500290
1 114500300
1 114500371
1 114500404
1 114500515
1 114500522
1 114500534
1 114500568
1 114500640
1 114500650
1 114500665
1 114500677
1 114500768
1 114500822
1 114501321
1 114501345
1 114501498
1 114501513
1 114501558
1 114501562
1 114501672
1 114501910
1 114502103
1 114502245
1 114502283
1 114502331
1 114502405
1 114502464
1 114502514
1 114502517
1 114502539
1 114502657
1 114503434
1 114503440
1 114503450
1 114503469
1 114503479
1 114503774
1 114503788
1 114503789
1 114503879
1 114504074
1 114504077
1 114504121
1 114504253
1 114504282
1 114504532
1 114504555
1 114504597
1 114504653
1 114504784
1 114505123
1 114505248
1 114505279
1 114505309
1 114505425
1 114505452
1 114505557
1 114505563
1 114505611
1 114505653
1 114505797
1 114505850
1 114505864
1 114505945
1 114506055
1 114506067
1 114506149
1 114506358
1 114506641
1 114506651
1 114506710
1 114510351
1 114510645
1 114510647
1 114510797
1 114510857
1 114510924
1 114510990
1 114512134
1 114512149
1 114512224
1 114512229
1 114512278
1 114512687
1 114513507
1 114513574
1 114513595
1 114513667
1 114513857
1 114513861
1 114513956
1 114513964
1 114514112
1 114514179
1 114514346
1 114514369
1 114514434
1 114514444
1 114514516
1 114515196
1 114515355
1 114515462
1 114515686
1 114515759
1 114515765
1 114515805
1 114515825
1 114515985
1 114516333
1 114516721
1 114519242
1 114519838
1 114520011
1 114520116
1 114520371
1 114521009
1 114521302
1 114522645
1 114522710
1 114522721
1 114522742
1 114522853
1 114523169
1 114523714
1 114523789
1 114524132
1 114524227
1 114525458
1 114525476
1 114525604
1 114525620
1 114526059
1 114526198
1 114526228
1 114526393
1 114526486
1 114526525
1 114526711
1 114526881
1 114526912
1 114526944
1 114527084
1 114527178
1 114527211
1 114527222
1 114527726
1 114527744
1 114527798
1 114527843
1 114528189
1 114528259
1 114528464
1 114528908
1 114529948
1 114530088
1 114530763
1 114531179
1 114531233
1 114531320
1 114531337
1 114531378
1 114531467
1 114531487
1 114531543
1 114531942
1 114532001
1 114532058
1 114533511
1 114534224
1 114534417
1 114534558
1 114534576
1 114534672
1 114534796
1 114534828
1 114535431
1 114535626
1 114535906
1 114536041
1 114536566
1 114536863
1 114537071
1 114537129
1 114537148
1 114537208
1 114537457
1 114537532
1 114538067
1 114538099
1 114539205
1 114539437
1 114539661
1 114540598
1 114540630
1 114540816
1 114541369
1 114541382
1 114541776
1 114541789
1 114542277
1 114542342
1 114542679
1 114542689
1 114542792
1 114543538
1 114543637
1 114544070
1 114544264
1 114544931
1 114545234
1 114545267
1 114545412
1 114545503
1 114545834
1 114546053
1 114546093
1 114546106
1 114546214
1 114546720
1 114546780
1 114547037
1 114547243
1 114547862
1 114548131
1 114548137
1 114548441
1 114548849
1 114549133
1 114549947
1 114550077
1 114550157
1 114550656
1 114551068
1 114551783
1 114551803
1 114551938
1 114552251
1 114553035
1 114553681
1 114553842
1 114553844
1 114554620
1 114554725
1 114554826
1 114555203
1 114555373
1 114555418
1 114555469
1 114555823
1 114557011
1 114557377
1 114557754
1 114558130
1 114558700
1 114559149
1 114559302
1 114559612
1 114559630
1 114560051
1 114561099
1 114561281
1 114561756
1 114562957
1 114563511
1 114563525
1 114564204
1 114566756
1 114568780
1 114568800
1 114572144
1 114572650
1 114572739
1 114572759
1 114573814
1 114575390
1 114575411
1 114577628
1 114578114
1 114578681
1 114579160
1 114579205
1 114580522
1 114582179
1 114582219
1 114582443
1 114582508
1 114583444
1 114584676
1 114585112
1 114585404
1 114585698
1 114587073
1 114587326
1 114588870
1 114589055
1 114589133
1 114591465
1 114591516
1 114591786
1 114591869
1 114591919
1 114592055
1 114592256
1 114592444
1 114592915
1 114593892
1 114593962
1 114594423
1 114594430
1 114594612
1 114594770
1 114594868
1 114594878
1 114595303
1 114595330
1 114595342
1 114595857
1 114595906
1 114596064
1 114596193
1 114596976
1 114597261
1 114597527
1 114598038
1 114598400
1 114598985
1 114599148
1 114599248
1 114599312
1 114599384
1 114599599
1 114599615
1 114599688
1 114599821
1 114599868
1 114599989
1 114600005
1 114600245
1 114600803
1 114601028
1 114601029
1 114601061
1 114601678
1 114601725
1 114601733
1 114601829
1 114602089
1 114602170
1 114602175
1 114602493
1 114602684
1 114602709
1 114602774
1 114602850
1 114602973
1 114602974
1 114603069
1 114603145
1 114603288
1 114603357
1 114603701
1 114603950
1 114604008
1 114604054
1 114604598
1 114604626
1 114604639
1 114604711
1 114604757
1 114604768
1 114605266
1 114605283
1 114605284
1 114605328
1 114605431
1 114607029
1 114607149
1 114607216
1 114607402
1 114607436
1 114607447
1 114607492
1 114607567
1 114607787
1 114607937
1 114608031
1 114608085
1 114608116
1 114608203
1 114608211
1 114608439
1 114608717
1 114608785
1 114608805
1 114609169
1 114609270
1 114609271
1 114609312
1 114609338
1 114609593
1 114610213
1 114610230
1 114610259
1 114610260
1 114610284
1 114610286
1 114611189
1 114611565
1 114611602
1 114611630
1 114611700
1 114611805
1 114611993
1 114612013
1 114612128
1 114614981
1 114615178
1 114615481
1 114615562
1 114616008
1 114616586
1 114616742
1 114617413
1 114617430
1 114617600
1 114617639
1 114617709
1 114617785
1 114617999
1 114618089
1 114618112
1 114618135
1 114618826
1 114618917
1 114618963
1 114619497
1 114619807
1 114619871
1 114620209
1 114620531
1 114620827
1 114621285
1 114621379
1 114621392
1 114621952
1 114621992
1 114622081
1 114622305
1 114622356
1 114622376
1 114622497
1 114622611
1 114622671
1 114622741
1 114622771
1 114622796
1 114622830
1 114623063
1 114623170
1 114623237
1 114623311
1 114623441
1 114623863
1 114623970
1 114624018
1 114624091
1 114624149
1 114624222
1 114624283
1 114624318
1 114624407
1 114624575
1 114624733
1 114624754
1 114624770
1 114624789
1 114624923
1 114625117
1 114625158
1 114625223
1 114625280
1 114625290
1 114625297
1 114625452
1 114625488
1 114625501
1 114625512
1 114625583
1 114625599
1 114625642
1 114625663
1 114625749
1 114625883
1 114625947
1 114626058
1 114626085
1 114626138
1 114626196
1 114626220
1 114626368
1 114626478
1 114626776
1 114626841
1 114626851
1 114627021
1 114627193
1 114627270
1 114627293
1 114627338
1 114627339
1 114627415
1 114627430
1 114627451
1 114627594
1 114627630
1 114627646
1 114627648
1 114627681
1 114627686
1 114627699
1 114627748
1 114627778
1 114627783
1 114627907
1 114627915
1 114627965
1 114628018
1 114628174
1 114628261
1 114628525
1 114628545
1 114628598
1 114628808
1 114628837
1 114628863
1 114628902
1 114628963
1 114628990
1 114629174
1 114629358
1 114629401
1 114629427
1 114629498
1 114629514
1 114629648
1 114629830
1 114629894
1 114630133
1 114630203
1 114630226
1 114630263
1 114630294
1 114630312
1 114630391
1 114630400
1 114630425
1 114630429
1 114630501
1 114630586
1 114630604
1 114630647
1 114630648
1 114630650
1 114630689
1 114630870
1 114631063
1 114631098
1 114631117
1 114631182
1 114631199
1 114631235
1 114631247
1 114631376
1 114631377
1 114631412
1 114631430
1 114631454
1 114631645
1 114632165
1 114633569
1 114634550
1 114634828
1 114635094
1 114635159
1 114635176
1 114635194
1 114635201
1 114635208
1 114635409
1 114635459
1 114635479
1 114635561
1 114635637
1 114636304
1 114636376
1 114636486
1 114636617
1 114636841
1 114637035
1 114637059
1 114637072
1 114637121
1 114637164
1 114637190
1 114637256
1 114637270
1 114637370
1 114637414
1 114637428
1 114637429
1 114637577
1 114637614
1 114637634
1 114637699
1 114637722
1 114637738
1 114637852
1 114637959
1 114637977
1 114638112
1 114639541
1 114639600
1 114639669
1 114639688
1 114639707
1 114639722
1 114639767
1 114639777
1 114639974
1 114640007
1 114640185
1 114640237
1 114640313
1 114640324
1 114640352
1 114640433
1 114640559
1 114640619
1 114640630
1 114640631
1 114640709
1 114640724
1 114640725
1 114640753
1 114640822
1 114640831
1 114640956
1 114640961
1 114641053
1 114641068
1 114641242
1 114641350
1 114641527
1 114641535
1 114641683
1 114641850
1 114641962
1 114641963
1 114642007
1 114642220
1 114642223
1 114643260
1 114643286
1 114643339
1 114643369
1 114643374
1 114643407
1 114643510
1 114643643
1 114643747
1 114643823
1 114643916
1 114643934
1 114644168
1 114644500
1 114644605
1 114644948
1 114645039
1 114645091
1 114645279
1 114645309
1 114645362
1 114645498
1 114645894
1 114646102
1 114646411
1 114646494
1 114646504
1 114646650
1 114646813
1 114646854
1 114646862
1 114646987
1 114647093
1 114647127
1 114647231
1 114647363
1 114647379
1 114647447
1 114647523
1 114649385
1 114649779
1 114649828
1 114649857
1 114650215
1 114650229
1 114650287
1 114650337
1 114650370
1 114650409
1 114650798
1 114650825
1 114650980
1 114651019
1 114651023
1 114651134
1 114651200
1 114651280
1 114651346
1 114651485
1 114651552
1 114651560
1 114651923
1 114651938
1 114651993
1 114652646
1 114652648
1 114652679
1 114652708
1 114652749
1 114652797
1 114652803
1 114653074
1 114653138
1 114653203
1 114653226
1 114653340
1 114655024
1 114655080
1 114655130
1 114655246
1 114655269
1 114656957
1 114657547
1 114658756
1 114658956
1 114659682
1 114660980
1 114664268
1 114666142
1 114666530
1 114666718
1 114667204
1 114668114
1 114668510
1 114669608
1 114669966
1 114670002
1 114671361
1 114671520
1 114671853
1 114672601
1 114674548
1 114674687
1 114676904
1 114677348
1 114677748
1 114678177
1 114678361
1 114678763
1 114679393
1 114680016
1 114683368
1 114683952
1 114684043
1 114684080
1 114684081
1 114684690
1 114685220
1 114685454
1 114686007
1 114686163
1 114686570
1 114688423
1 114689199
1 114690772
1 114691718
1 114692713
1 114693876
1 114694572
1 114694827
1 114694945
1 114695183
1 114695439
1 114695710
1 114695758
1 114696038
1 114696046
1 114696102
1 114696552
1 114704572
1 114705225
1 114705416
1 114709155
1 114711967
1 114712334
1 114712425
1 114715653
1 114716237
1 114719983
1 114728742
1 114729676
1 114731317
1 114731319
1 114734298
1 114734562
1 114734640
1 114736416
1 114737498
1 114741404
1 114742173
1 114742566
1 114749637
1 114750595
1 114751338
1 114753219
1 114753497
1 114755596
1 114756772
1 114756969
1 114757179
1 114758006
1 114758754
1 114759578
1 114760282
1 114762403
1 114763500
1 114765038
1 114765208
1 114769228
1 114769608
1 114769988
1 114770152
1 114771925
1 114772050
1 114774401
1 114774495
1 114774617
1 114775154
1 114777674
1 114778203
1 114778221
1 114778222
1 114778235
1 114780904
1 114780943
1 114781138
1 114783386
1 114784298
1 114784351
1 114788461
1 114788955
1 114788993
1 114788994
1 114789027
1 114789051
1 114789069
1 114789131
1 114790116
1 114790665
1 114791054
1 114795764
1 114796423
1 114797588
1 114797965
1 114800260
1 114803443
1 114804090
1 114804422
1 114804834
1 114806130
1 114806332
1 114806485
1 114807262
1 114808164
1 114808716
1 114808726
1 114808801
1 114808951
1 114809071
1 114809267
1 114810418
1 114811097
1 114811433
1 114811952
1 114814682
1 114815077
1 114815899
1 114815979
1 114816068
1 114816183
1 114816371
1 114816489
1 114816748
1 114816871
1 114816895
1 114817165
1 114817476
1 114818884
1 114819035
1 114819250
1 114819278
1 114819921
1 114819996
1 114820118
1 114820154
1 114820351
1 114820355
1 114820356
1 114820403
1 114820409
1 114820554
1 114820811
1 114821408
1 114821523
1 114821998
1 114822543
1 114822608
1 114823416
1 114824856
1 114824913
1 114825107
1 114825311
1 114825371
1 114825390
1 114825494
1 114825673
1 114825678
1 114825688
1 114825719
1 114825732
1 114825855
1 114825856
1 114825897
1 114825910
1 114826256
1 114826302
1 114826365
1 114826379
1 114826431
1 114826440
1 114826493
1 114826568
1 114826742
1 114826746
1 114826898
1 114826945
1 114827421
1 114827462
1 114827487
1 114827537
1 114827723
1 114827816
1 114827858
1 114828010
1 114828351
1 114828378
1 114828380
1 114828440
1 114828864
1 114828912
1 114828941
1 114828965
1 114829026
1 114829039
1 114829052
1 114829524
1 114829967
1 114830209
1 114830317
1 114830396
1 114831004
1 114831125
1 114832230
1 114832591
1 114833345
1 114833960
1 114835929
1 114836089
1 114836147
1 114836996
1 114837165
1 114838436
1 114838437
1 114838546
1 114838550
1 114839251
1 114839915
1 114840022
1 114840432
1 114840548
1 114840649
1 114841038
1 114841883
1 114842358
1 114842453
1 114842478
1 114842490
1 114842935
1 114844292
1 114845727
1 114849407
1 114849546
1 114849554
1 114850189
1 114850678
1 114851006
1 114851126
1 114852597
1 114854716
1 114854979
1 114856146
1 114856280
1 114856293
1 114856412
1 114856472
1 114856557
1 114857433
1 114857767
1 114858565
1 114859156
1 114860985
1 114862435
1 114863175
1 114865876
1 114866089
1 114866650
1 114866860
1 114866942
1 114866975
1 114867767
1 114867817
1 114868525
1 114868616
1 114868900
1 114869038
1 114869592
1 114870097
1 114872642
1 114872961
1 114873069
1 114874209
1 114874869
1 114875147
1 114875714
1 114875736
1 114875821
1 114875874
1 114876050
1 114877055
1 114877154
1 114877205
1 114877244
1 114877370
1 114878301
1 114879270
1 114880406
1 114881209
1 114882524
1 114883628
1 114884616
1 114885352
1 114887007
1 114887127
1 114891042
1 114892205
1 114892348
1 114893278
1 114893585
1 114894720
1 114894835
1 114894968
1 114895055
1 114895219
1 114895507
1 114896463
1 114896893
1 114897388
1 114898938
1 114898982
1 114901263
1 114901776
1 114904102
1 114905085
1 114905338
1 114906530
1 114906654
1 114906946
1 114907027
1 114907431
1 114910424
1 114914325
1 114915030
1 114915390
1 114915687
1 114916228
1 114917635
1 114918552
1 114920053
1 114920866
1 114922131
1 114922843
1 114923846
1 114923928
1 114928875
1 114929147
1 114934209
1 114939280
1 114939703
1 114942326
1 114942444
1 114942851
1 114943356
1 114945598
1 114949497
1 114949579
1 114950448
1 114951439
1 114953113
1 114954551
1 114956255
1 114957843
1 114958112
1 114959847
1 114959855
1 114960981
1 114964486
1 114965083
1 114967000
1 114967388
1 114967914
1 114970676
1 114971365
1 114972624
1 114972625
1 114976287
1 114978055
1 114978387
1 114978609
1 114979396
1 114979846
1 114980769
1 114981843
1 114984956
1 114985063
1 114988536
1 114988866
1 114989399
1 114990736
1 114990773
1 114990796
1 114990868
1 114991115
1 114991121
1 114991307
1 114991409
1 114991650
1 114991660
1 114992059
1 114992060
1 114992061
1 114992063
1 114992064
1 114992298
1 114992539
1 114992540
1 114992585
1 114992676
1 114992943
1 114993558
1 114993779
1 114993787
1 114993968
1 114994800
1 114994821
1 114994991
1 114995000
1 114995125
1 114995352
1 114995682
1 114996241
1 114996346
1 114996434
1 114996704
1 114997032
1 114997219
1 114997310
1 114997422
1 114997509
1 114997565
1 114999221
1 114999599
1 115000597
1 115000679
1 115001182
1 115001622
1 115003196
1 115004800
1 115010715
1 115015329
1 115015647
1 115016044
1 115016802
1 115017372
1 115018133
1 115018159
1 115018225
1 115018244
1 115018617
1 115018710
1 115019102
1 115019150
1 115019893
1 115020352
1 115021419
1 115021635
1 115021702
1 115022242
1 115022290
1 115023541
1 115024078
1 115024341
1 115024370
1 115024861
1 115025150
1 115025388
1 115028067
1 115028651
1 115031857
1 115032915
1 115034056
1 115034668
1 115035143
1 115036167
1 115036450
1 115037002
1 115037723
1 115039195
1 115039863
1 115040978
1 115041743
1 115042282
1 115042292
1 115042336
1 115042548
1 115042783
1 115042800
1 115043545
1 115043919
1 115044036
1 115045139
1 115045709
1 115046381
1 115049607
1 115050016
1 115051122
1 115051242
1 115052137
1 115052453
1 115053058
1 115053505
1 115054671
1 115054772
1 115054781
1 115054897
1 115054907
1 115057789
1 115057794
1 115057819
1 115058334
1 115058601
1 115058851
1 115060293
1 115060317
1 115061118
1 115061427
1 115061603
1 115061737
1 115062637
1 115064637
1 115065118
1 115065504
1 115065564
1 115065640
1 115065750
1 115065818
1 115066279
1 115066356
1 115066478
1 115066799
1 115066922
1 115067014
1 115067028
1 115067123
1 115067233
1 115067256
1 115067455
1 115067661
1 115067682
1 115067717
1 115067750
1 115067759
1 115067768
1 115068004
1 115068137
1 115068732
1 115068797
1 115068893
1 115068949
1 115068965
1 115068966
1 115069032
1 115069111
1 115069159
1 115069162
1 115069240
1 115069245
1 115069256
1 115069260
1 115069301
1 115069350
1 115069361
1 115069365
1 115069374
1 115069900
1 115069944
1 115070341
1 115070405
1 115070408
1 115070938
1 115071273
1 115071312
1 115071399
1 115071423
1 115075611
1 115075847
1 115076360
1 115076554
1 115077118
1 115078085
1 115078244
1 115078514
1 115079103
1 115079120
1 115079770
1 115079815
1 115079850
1 115079892
1 115080024
1 115080288
1 115080291
1 115080555
1 115080635
1 115081062
1 115081277
1 115081349
1 115081359
1 115081561
1 115082101
1 115082234
1 115082385
1 115082736
1 115082835
1 115082915
1 115082965
1 115083118
1 115083138
1 115083147
1 115083181
1 115083214
1 115083369
1 115083452
1 115083495
1 115083532
1 115083812
1 115084049
1 115084357
1 115084618
1 115086399
1 115086843
1 115086997
1 115089668
1 115089749
1 115092201
1 115092260
1 115092396
1 115092723
1 115092966
1 115093302
1 115093696
1 115093852
1 115094313
1 115094334
1 115094368
1 115095896
1 115096371
1 115096771
1 115097125
1 115097326
1 115098934
1 115099314
1 115100882
1 115100894
1 115108415
1 115108500
1 115108610
1 115108906
1 115109412
1 115109913
1 115110055
1 115111104
1 115112650
1 115114799
1 115115320
1 115116165
1 115116635
1 115117173
1 115117737
1 115118294
1 115118642
1 115119029
1 115119347
1 115119445
1 115119868
1 115120987
1 115124807
1 115127706
1 115131410
1 115132325
1 115132651
1 115140877
1 115146644
1 115147029
1 115147617
1 115147686
1 115148251
1 115148381
1 115149160
1 115150292
1 115151678
1 115152321
1 115153165
1 115153371
1 115154844
1 115155676
1 115156022
1 115156044
1 115156261
1 115156658
1 115157617
1 115158588
1 115159009
1 115160784
1 115162087
1 115162363
1 115162818
1 115162866
1 115163923
1 115164159
1 115164246
1 115164452
1 115164605
1 115165843
1 115166220
1 115168101
1 115168407
1 115168587
1 115169020
1 115169217
1 115169248
1 115169684
1 115172844
1 115173321
1 115173561
1 115174190
1 115174222
1 115175598
1 115176049
1 115176204
1 115177166
1 115177351
1 115177501
1 115177651
1 115177921
1 115178012
1 115178192
1 115178455
1 115178944
1 115179051
1 115179384
1 115179835
1 115179875
1 115179900
1 115180207
1 115180260
1 115180356
1 115180468
1 115180547
1 115180623
1 115180705
1 115180853
1 115182028
1 115182176
1 115182230
1 115182626
1 115182806
1 115182977
1 115182987
1 115183015
1 115183150
1 115183190
1 115183240
1 115183333
1 115183395
1 115183751
1 115183790
1 115183926
1 115184004
1 115184036
1 115184272
1 115184406
1 115184426
1 115184460
1 115184481
1 115184490
1 115184548
1 115184617
1 115184634
1 115184800
1 115184812
1 115184833
1 115184993
1 115185571
1 115185577
1 115185847
1 115186261
1 115186326
1 115186395
1 115186801
1 115186876
1 115187287
1 115187775
1 115187938
1 115188116
1 115188440
1 115188543
1 115188594
1 115188794
1 115189396
1 115189463
1 115189485
1 115189686
1 115189731
1 115189962
1 115190173
1 115190289
1 115190319
1 115190436
1 115190706
1 115190977
1 115194213
1 115194308
1 115194334
1 115194414
1 115194611
1 115195047
1 115195048
1 115195451
1 115195524
1 115195667
1 115195933
1 115196119
1 115196369
1 115196631
1 115196686
1 115197016
1 115199157
1 115200651
1 115201500
1 115201989
1 115203643
1 115204896
1 115206486
1 115207087
1 115207919
1 115210061
1 115211925
1 115212753
1 115214770
1 115215833
1 115216296
1 115216811
1 115217101
1 115219448
1 115219546
1 115219588
1 115219732
1 115220887
1 115221078
1 115221346
1 115221446
1 115221478
1 115221915
1 115222251
1 115225293
1 115225438
1 115225814
1 115226317
1 115226990
1 115228285
1 115228530
1 115230207
1 115230257
1 115230347
1 115231865
1 115232232
1 115232594
1 115234637
1 115234817
1 115235343
1 115235642
1 115235705
1 115235927
1 115236166
1 115236511
1 115236624
1 115237092
1 115237223
1 115239067
1 115239663
1 115239901
1 115239947
1 115240619
1 115241198
1 115241404
1 115241480
1 115241933
1 115242590
1 115244009
1 115244213
1 115245402
1 115245982
1 115246294
1 115246439
1 115246761
1 115247282
1 115248582
1 115248691
1 115248712
1 115249974
1 115250393
1 115250599
1 115252057
1 115252509
1 115252656
1 115253660
1 115253746
1 115255460
1 115256047
1 115256055
1 115256178
1 115257126
1 115257190
1 115257413
1 115257968
1 115258283
1 115258758
1 115258791
1 115258996
1 115260903
1 115261741
1 115262918
1 115263685
1 115264856
1 115264930
1 115264975
1 115265155
1 115265299
1 115265361
1 115265418
1 115265419
1 115265440
1 115265462
1 115265528
1 115265543
1 115265544
1 115265577
1 115265589
1 115265774
1 115265788
1 115265807
1 115265873
1 115265895
1 115265912
1 115265920
1 115265933
1 115265964
1 115265965
1 115266023
1 115266042
1 115266049
1 115266069
1 115266093
1 115266116
1 115266137
1 115266944
1 115267211
1 115267403
1 115267445
1 115267891
1 115268844
1 115270280
1 115270406
1 115271001
1 115271120
1 115271379
1 115271565
1 115271900
1 115272308
1 115273300
1 115273617
1 115273670
1 115274009
1 115274081
1 115274458
1 115274470
1 115274636
1 115274720
1 115274992
1 115275209
1 115275491
1 115275562
1 115276318
1 115277153
1 115277154
1 115277410
1 115277453
1 115277504
1 115277574
1 115277820
1 115277836
1 115277881
1 115277906
1 115278018
1 115279328
1 115279621
1 115279639
1 115279676
1 115279699
1 115279710
1 115279711
1 115279724
1 115279771
1 115279797
1 115279815
1 115279821
1 115279883
1 115280099
1 115280150
1 115280377
1 115280396
1 115280417
1 115280460
1 115280685
1 115280724
1 115280875
1 115280940
1 115280976
1 115280997
1 115281662
1 115281680
1 115281717
1 115281718
1 115281833
1 115281841
1 115281941
1 115282074
1 115282151
1 115282358
1 115282492
1 115282793
1 115282879
1 115282980
1 115283136
1 115283291
1 115283302
1 115283450
1 115283481
1 115283512
1 115283572
1 115284501
1 115284940
1 115284974
1 115285018
1 115285096
1 115285472
1 115285493
1 115285923
1 115286815
1 115287623
1 115287949
1 115288155
1 115288258
1 115288447
1 115288674
1 115288811
1 115288907
1 115288992
1 115289057
1 115289058
1 115289073
1 115289095
1 115289261
1 115289365
1 115289444
1 115289523
1 115289575
1 115289667
1 115289869
1 115290090
1 115290102
1 115290139
1 115290199
1 115290612
1 115290722
1 115290754
1 115290758
1 115290888
1 115291041
1 115291290
1 115291359
1 115291390
1 115291429
1 115291777
1 115291797
1 115291927
1 115291928
1 115291951
1 115292044
1 115292127
1 115292137
1 115292147
1 115292647
1 115292788
1 115292911
1 115292945
1 115293073
1 115295490
1 115295632
1 115295749
1 115295776
1 115295949
1 115295953
1 115297408
1 115297522
1 115298167
1 115298501
1 115299032
1 115299180
1 115299195
1 115299196
1 115299232
1 115300070
1 115300081
1 115300360
1 115300740
1 115301163
1 115301263
1 115301419
1 115301433
1 115301447
1 115302032
1 115302097
1 115302242
1 115302360
1 115302675
1 115302696
1 115303065
1 115303489
1 115303639
1 115306035
1 115306155
1 115306680
1 115306710
1 115306893
1 115306993
1 115307017
1 115307109
1 115307276
1 115307687
1 115307712
1 115307722
1 115308169
1 115308225
1 115308250
1 115308266
1 115308379
1 115308475
1 115308626
1 115308664
1 115308690
1 115308714
1 115308836
1 115309279
1 115309463
1 115309703
1 115310136
1 115310687
1 115311190
1 115312444
1 115313410
1 115313485
1 115313688
1 115314421
1 115315097
1 115316266
1 115318249
1 115319118
1 115319540
1 115320114
1 115320872
1 115322158
1 115323005
1 115324305
1 115325930
1 115325939
1 115327733
1 115328314
1 115328879
1 115328937
1 115329375
1 115330082
1 115331245
1 115333640
1 115334008
1 115336593
1 115338008
1 115338174
1 115341603
1 115342168
1 115344919
1 115345512
1 115346187
1 115346254
1 115346504
1 115346733
1 115350200
1 115351589
1 115352869
1 115353332
1 115353364
1 115354260
1 115354857
1 115355116
1 115360427
1 115361137
1 115362068
1 115363752
1 115365823
1 115366276
1 115366611
1 115366657
1 115367378
1 115368465
1 115368551
1 115369188
1 115369519
1 115369648
1 115374773
1 115375422
1 115375476
1 115375897
1 115377104
1 115377671
1 115378299
1 115378321
1 115378354
1 115378369
1 115378699
1 115378812
1 115378822
1 115378985
1 115380295
1 115380513
1 115381395
1 115383037
1 115383283
1 115383493
1 115383682
1 115383766
1 115383897
1 115384011
1 115384070
1 115384117
1 115384154
1 115384248
1 115384255
1 115384273
1 115384296
1 115384383
1 115384470
1 115384941
1 115385169
1 115385242
1 115385445
1 115385529
1 115385770
1 115386182
1 115386223
1 115386342
1 115386379
1 115386413
1 115387337
1 115387574
1 115387575
1 115387676
1 115387843
1 115387858
1 115388031
1 115388134
1 115388135
1 115388268
1 115388349
1 115388619
1 115388792
1 115388993
1 115389064
1 115389922
1 115390910
1 115391092
1 115391102
1 115391467
1 115392034
1 115392043
1 115392607
1 115392735
1 115392926
1 115393356
1 115393488
1 115393751
1 115393795
1 115394220
1 115394608
1 115394615
1 115394690
1 115395283
1 115395959
1 115396013
1 115396591
1 115396782
1 115396868
1 115396953
1 115397008
1 115397012
1 115397046
1 115397064
1 115397065
1 115397163
1 115397330
1 115397339
1 115397367
1 115397483
1 115397904
1 115397961
1 115398029
1 115398214
1 115398609
1 115398713
1 115398832
1 115398841
1 115398874
1 115398956
1 115398982
1 115399049
1 115399093
1 115399109
1 115399319
1 115399616
1 115399834
1 115400753
1 115400816
1 115400834
1 115400877
1 115400879
1 115400899
1 115400978
1 115401000
1 115401177
1 115401309
1 115401352
1 115401431
1 115401432
1 115401505
1 115401608
1 115401732
1 115401794
1 115401852
1 115402089
1 115402170
1 115402209
1 115402317
1 115402371
1 115402372
1 115402373
1 115402526
1 115402575
1 115402648
1 115402696
1 115402760
1 115402797
1 115402864
1 115403020
1 115403109
1 115403115
1 115403133
1 115403208
1 115403255
1 115403281
1 115403304
1 115403549
1 115403633
1 115403736
1 115404087
1 115404488
1 115404951
1 115405137
1 115405169
1 115405319
1 115405490
1 115405913
1 115407092
1 115407574
1 115408170
1 115408404
1 115408594
1 115409078
1 115409913
1 115410148
1 115410467
1 115410534
1 115410972
1 115410976
1 115411022
1 115411442
1 115411592
1 115411629
1 115411835
1 115411997
1 115412330
1 115412800
1 115413140
1 115413995
1 115414453
1 115414481
1 115414669
1 115414702
1 115414788
1 115414818
1 115414839
1 115414985
1 115415242
1 115415369
1 115415405
1 115415862
1 115416438
1 115416573
1 115416677
1 115416711
1 115416741
1 115416841
1 115416954
1 115417164
1 115417371
1 115417417
1 115417552
1 115417604
1 115417645
1 115418047
1 115418325
1 115418427
1 115418513
1 115418757
1 115419389
1 115419405
1 115420477
1 115420608
1 115420625
1 115420713
1 115420768
1 115420782
1 115421190
1 115421269
1 115421424
1 115421599
1 115421655
1 115421808
1 115421809
1 115421812
1 115422040
1 115422402
1 115422414
1 115422569
1 115422676
1 115422854
1 115422912
1 115422968
1 115423041
1 115423067
1 115423093
1 115423212
1 115423854
1 115424252
1 115424508
1 115424613
1 115424779
1 115424842
1 115424982
1 115425554
1 115425755
1 115426000
1 115426055
1 115426106
1 115426108
1 115426137
1 115426201
1 115426256
1 115426331
1 115426332
1 115426366
1 115426375
1 115426434
1 115426628
1 115426678
1 115426868
1 115427026
1 115427139
1 115427171
1 115427199
1 115427219
1 115427242
1 115427266
1 115427305
1 115427403
1 115427644
1 115427926
1 115428369
1 115428655
1 115428765
1 115429133
1 115429162
1 115429198
1 115431200
1 115432661
1 115432678
1 115432959
1 115433085
1 115433112
1 115433396
1 115433640
1 115433814
1 115433959
1 115434702
1 115435737
1 115435906
1 115436062
1 115436064
1 115436079
1 115436130
1 115436256
1 115436532
1 115439893
1 115440199
1 115440439
1 115440522
1 115440637
1 115440899
1 115441357
1 115441441
1 115442386
1 115442707
1 115443193
1 115443200
1 115443389
1 115443412
1 115443585
1 115443886
1 115444343
1 115444518
1 115444537
1 115445084
1 115445552
1 115445747
1 115445855
1 115446074
1 115446168
1 115446518
1 115446654
1 115446655
1 115447121
1 115447141
1 115447287
1 115447371
1 115447614
1 115447631
1 115447778
1 115447949
1 115447961
1 115448047
1 115448145
1 115448548
1 115449127
1 115449445
1 115449720
1 115449776
1 115449918
1 115449929
1 115449993
1 115450126
1 115450228
1 115450241
1 115450270
1 115450392
1 115450417
1 115450445
1 115450447
1 115450665
1 115450771
1 115450833
1 115451101
1 115451675
1 115452074
1 115452111
1 115452117
1 115452182
1 115452423
1 115452442
1 115452662
1 115452736
1 115452870
1 115453211
1 115453318
1 115453695
1 115453728
1 115453855
1 115454051
1 115454342
1 115454407
1 115454535
1 115454634
1 115454689
1 115454724
1 115454915
1 115455239
1 115455288
1 115455421
1 115456061
1 115457179
1 115457186
1 115457638
1 115457670
1 115458009
1 115458022
1 115458045
1 115458105
1 115458110
1 115458259
1 115458327
1 115458568
1 115458587
1 115458609
1 115458640
1 115458898
1 115459082
1 115459158
1 115459209
1 115459257
1 115459291
1 115460185
1 115461177
1 115462533
1 115462636
1 115464109
1 115464176
1 115464201
1 115464592
1 115464915
1 115465389
1 115465524
1 115465633
1 115465675
1 115465895
1 115465938
1 115465976
1 115466009
1 115466026
1 115466360
1 115466363
1 115466580
1 115466677
1 115466911
1 115467914
1 115467996
1 115468578
1 115468706
1 115469358
1 115469513
1 115469679
1 115470024
1 115470608
1 115471609
1 115471911
1 115472319
1 115472621
1 115472721
1 115472806
1 115472826
1 115472866
1 115472950
1 115472999
1 115473093
1 115473198
1 115473413
1 115473885
1 115474042
1 115474091
1 115474298
1 115474437
1 115474577
1 115474587
1 115474612
1 115474680
1 115474883
1 115475310
1 115475525
1 115475790
1 115475855
1 115476212
1 115476364
1 115476452
1 115476704
1 115477282
1 115477383
1 115477562
1 115478437
1 115478652
1 115478665
1 115478754
1 115479128
1 115481243
1 115481958
1 115482302
1 115482685
1 115482686
1 115482745
1 115482851
1 115483094
1 115483306
1 115483331
1 115483572
1 115483573
1 115484872
1 115485713
1 115486227
1 115487167
1 115487178
1 115487220
1 115487343
1 115487346
1 115487733
1 115487788
1 115488362
1 115488387
1 115488389
1 115488411
1 115488491
1 115488599
1 115488939
1 115489268
1 115489398
1 115489609
1 115489934
1 115490031
1 115490589
1 115490760
1 115490765
1 115490819
1 115490936
1 115490937
1 115490980
1 115491042
1 115491079
1 115491094
1 115491316
1 115491478
1 115491495
1 115491584
1 115491772
1 115491815
1 115491900
1 115491999
1 115492252
1 115492709
1 115493210
1 115493389
1 115493393
1 115493659
1 115493690
1 115493705
1 115493707
1 115493711
1 115493991
1 115494849
1 115494876
1 115495604
1 115496397
1 115496498
1 115496562
1 115496619
1 115497277
1 115497359
1 115497460
1 115497579
1 115497775
1 115498201
1 115498277
1 115499117
1 115499292
1 115499309
1 115499310
1 115499346
1 115499459
1 115500074
1 115500493
1 115500533
1 115500574
1 115500602
1 115501121
1 115501152
1 115501195
1 115501196
1 115501470
1 115501516
1 115501798
1 115501982
1 115503163
1 115503683
1 115506164
1 115506231
1 115507079
1 115508407
1 115508574
1 115508876
1 115509258
1 115509802
1 115510321
1 115510350
1 115510380
1 115510381
1 115510587
1 115510625
1 115510857
1 115510927
1 115511754
1 115511798
1 115511933
1 115512020
1 115512407
1 115512408
1 115512603
1 115512674
1 115512700
1 115512740
1 115513059
1 115513117
1 115513233
1 115513273
1 115513391
1 115513581
1 115513738
1 115513801
1 115513838
1 115514058
1 115514209
1 115514337
1 115514350
1 115514351
1 115514402
1 115514730
1 115515103
1 115516017
1 115516026
1 115517049
1 115517235
1 115517236
1 115517520
1 115517642
1 115518792
1 115518914
1 115518965
1 115518993
1 115519008
1 115519045
1 115519456
1 115519645
1 115519828
1 115519874
1 115520207
1 115520342
1 115520350
1 115520714
1 115520758
1 115520799
1 115521492
1 115521510
1 115521739
1 115521777
1 115521861
1 115521881
1 115522462
1 115522637
1 115522690
1 115522760
1 115522774
1 115522900
1 115522936
1 115522999
1 115523010
1 115523065
1 115523184
1 115523353
1 115523367
1 115523486
1 115523665
1 115523749
1 115523866
1 115524064
1 115524094
1 115524278
1 115524322
1 115524376
1 115524601
1 115524612
1 115524707
1 115524956
1 115525325
1 115525699
1 115525790
1 115525876
1 115525936
1 115525998
1 115526145
1 115526444
1 115526638
1 115527143
1 115527317
1 115527386
1 115527465
1 115527772
1 115528161
1 115528417
1 115528468
1 115528748
1 115528941
1 115528995
1 115529034
1 115529083
1 115529367
1 115529407
1 115529536
1 115529595
1 115529793
1 115529903
1 115529905
1 115529945
1 115530068
1 115530128
1 115530217
1 115530224
1 115530409
1 115530457
1 115530590
1 115530682
1 115530825
1 115530859
1 115531745
1 115531810
1 115532399
1 115532482
1 115532516
1 115532517
1 115532527
1 115532783
1 115532977
1 115533069
1 115533072
1 115533288
1 115533378
1 115533509
1 115533532
1 115533593
1 115533729
1 115533939
1 115533940
1 115534136
1 115534447
1 115534503
1 115534518
1 115535215
1 115535883
1 115535949
1 115536007
1 115536108
1 115536136
1 115536165
1 115536180
1 115536423
1 115536580
1 115536603
1 115536679
1 115536710
1 115536742
1 115537935
1 115537970
1 115538013
1 115538066
1 115538184
1 115538192
1 115538405
1 115539332
1 115539637
1 115540394
1 115540802
1 115541159
1 115541195
1 115541288
1 115541682
1 115542485
1 115542488
1 115542619
1 115542868
1 115542876
1 115542938
1 115543026
1 115543139
1 115544507
1 115544603
1 115544630
1 115544980
1 115545147
1 115545159
1 115546480
1 115546524
1 115546861
1 115546863
1 115546897
1 115547322
1 115547339
1 115547341
1 115548352
1 115548507
1 115548666
1 115549181
1 115549307
1 115549485
1 115549704
1 115550076
1 115550818
1 115551067
1 115551495
1 115551818
1 115552846
1 115553487
1 115553809
1 115553954
1 115554006
1 115554025
1 115554121
1 115554341
1 115554872
1 115555022
1 115555305
1 115555393
1 115556026
1 115556232
1 115556558
1 115556851
1 115556973
1 115557161
1 115557482
1 115557683
1 115557703
1 115557762
1 115558027
1 115558361
1 115558596
1 115558678
1 115558694
1 115558738
1 115558951
1 115558961
1 115559203
1 115560226
1 115560419
1 115560675
1 115560817
1 115561311
1 115561337
1 115561402
1 115561478
1 115561494
1 115561513
1 115561570
1 115561731
1 115561732
1 115561807
1 115562012
1 115562133
1 115562229
1 115562238
1 115562242
1 115562270
1 115562406
1 115562473
1 115562663
1 115563456
1 115563501
1 115563567
1 115563837
1 115567087
1 115567115
1 115567352
1 115567412
1 115567632
1 115567696
1 115567932
1 115568110
1 115568524
1 115569432
1 115570806
1 115570862
1 115571730
1 115572493
1 115572515
1 115572667
1 115572699
1 115572967
1 115574568
1 115574998
1 115575071
1 115575086
1 115575932
1 115578752
1 115578842
1 115579114
1 115579264
1 115579400
1 115579629
1 115579666
1 115580490
1 115580493
1 115580676
1 115580722
1 115580814
1 115581009
1 115581010
1 115581044
1 115581051
1 115581223
1 115581234
1 115581289
1 115581344
1 115581368
1 115581602
1 115581621
1 115581644
1 115581654
1 115581914
1 115582089
1 115582471
1 115582480
1 115582563
1 115582589
1 115582642
1 115582715
1 115583096
1 115583188
1 115583878
1 115583911
1 115583983
1 115584047
1 115584071
1 115584172
1 115584207
1 115584439
1 115584445
1 115584457
1 115584625
1 115584690
1 115584695
1 115584728
1 115584758
1 115585043
1 115585142
1 115585177
1 115585200
1 115585298
1 115585474
1 115585613
1 115585710
1 115585770
1 115585857
1 115586003
1 115586015
1 115586321
1 115586524
1 115586856
1 115587139
1 115588245
1 115588279
1 115588294
1 115589316
1 115589707
1 115590261
1 115590592
1 115591046
1 115591660
1 115591759
1 115591764
1 115591871
1 115592360
1 115592398
1 115592660
1 115593009
1 115593010
1 115593946
1 115594064
1 115594150
1 115595234
1 115595327
1 115595906
1 115596153
1 115597269
1 115597451
1 115598049
1 115599177
1 115599404
1 115600235
1 115600446
1 115600796
1 115601472
1 115601531
1 115601621
1 115601798
1 115601907
1 115602053
1 115602871
1 115603000
1 115603008
1 115603518
1 115603623
1 115608096
1 115608266
1 115608424
1 115608496
1 115608590
1 115608670
1 115608726
1 115608823
1 115608845
1 115608847
1 115608936
1 115608973
1 115609089
1 115609259
1 115609276
1 115609504
1 115609536
1 115610756
1 115610836
1 115611183
1 115611290
1 115611738
1 115611759
1 115612006
1 115612144
1 115612718
1 115613147
1 115613297
1 115613696
1 115613710
1 115613722
1 115613812
1 115613990
1 115614095
1 115615274
1 115615389
1 115615398
1 115615446
1 115615550
1 115615638
1 115615799
1 115615817
1 115615823
1 115615902
1 115616027
1 115616199
1 115616493
1 115616533
1 115616687
1 115616689
1 115616797
1 115617125
1 115617486
1 115617557
1 115617597
1 115617660
1 115617708
1 115618170
1 115618281
1 115620155
1 115620650
1 115620676
1 115620773
1 115620829
1 115620884
1 115621047
1 115621323
1 115621405
1 115621512
1 115621552
1 115621587
1 115622256
1 115622472
1 115622473
1 115622486
1 115622537
1 115622592
1 115622714
1 115622839
1 115623262
1 115623563
1 115623893
1 115625018
1 115625549
1 115626222
1 115626408
1 115626694
1 115626923
1 115627002
1 115627130
1 115627678
1 115627821
1 115627833
1 115627889
1 115627899
1 115628134
1 115628146
1 115628600
1 115628989
1 115628996
1 115629007
1 115629039
1 115629118
1 115629476
1 115629515
1 115630868
1 115630947
1 115630977
1 115631016
1 115631123
1 115631576
1 115631735
1 115631918
1 115631948
1 115632022
1 115632049
1 115632130
1 115632258
1 115632404
1 115632442
1 115632471
1 115632473
1 115632486
1 115632646
1 115632654
1 115632692
1 115632693
1 115632700
1 115632720
1 115632748
1 115632840
1 115632911
1 115632971
1 115633103
1 115633137
1 115633224
1 115633246
1 115633567
1 115633593
1 115633712
1 115633924
1 115634092
1 115634098
1 115634113
1 115634166
1 115634181
1 115634185
1 115634571
1 115634646
1 115635152
1 115635155
1 115635365
1 115635442
1 115635496
1 115635915
1 115636144
1 115636385
1 115636476
1 115636884
1 115636943
1 115637017
1 115637151
1 115637320
1 115637343
1 115637874
1 115637948
1 115637957
1 115638028
1 115638114
1 115638258
1 115638466
1 115638474
1 115638558
1 115638584
1 115638636
1 115638706
1 115638752
1 115638808
1 115638839
1 115638844
1 115638898
1 115638912
1 115638971
1 115639011
1 115639017
1 115639024
1 115639031
1 115639032
1 115639329
1 115639340
1 115639686
1 115639723
1 115639895
1 115639924
1 115640059
1 115640117
1 115640286
1 115641234
1 115641992
1 115642175
1 115642258
1 115642886
1 115643253
1 115643459
1 115643476
1 115643502
1 115643556
1 115643635
1 115643775
1 115643960
1 115643964
1 115644017
1 115644038
1 115644095
1 115644125
1 115644225
1 115644300
1 115644339
1 115644595
1 115644735
1 115644802
1 115645113
1 115645141
1 115645344
1 115645376
1 115645418
1 115645419
1 115645513
1 115645570
1 115645603
1 115645631
1 115645656
1 115645743
1 115645793
1 115645794
1 115646107
1 115646191
1 115646389
1 115646448
1 115646513
1 115646816
1 115647114
1 115647122
1 115647149
1 115647355
1 115647529
1 115647708
1 115647973
1 115648167
1 115649482
1 115649580
1 115649590
1 115649623
1 115649771
1 115650162
1 115650192
1 115650236
1 115650786
1 115650961
1 115651185
1 115651437
1 115651454
1 115651811
1 115652922
1 115653623
1 115653647
1 115653661
1 115653713
1 115653735
1 115653742
1 115653745
1 115653953
1 115654005
1 115654085
1 115654087
1 115654117
1 115654124
1 115654606
1 115654745
1 115654798
1 115654859
1 115654949
1 115655008
1 115655229
1 115655450
1 115655505
1 115655529
1 115656784
1 115657222
1 115657651
1 115657690
1 115657702
1 115657987
1 115658120
1 115658231
1 115658487
1 115658519
1 115658647
1 115658964
1 115659102
1 115659176
1 115659315
1 115660026
1 115660115
1 115660204
1 115660321
1 115660344
1 115660371
1 115660376
1 115660377
1 115660447
1 115660570
1 115660713
1 115660988
1 115661135
1 115661479
1 115661660
1 115661774
1 115661877
1 115663100
1 115663340
1 115663370
1 115663952
1 115664494
1 115664900
1 115665440
1 115665795
1 115665811
1 115666368
1 115666780
1 115669024
1 115669947
1 115670272
1 115670492
1 115673855
1 115674445
1 115674696
1 115674812
1 115676748
1 115677296
1 115679233
1 115679315
1 115679361
1 115679374
1 115679459
1 115679811
1 115679894
1 115680027
1 115680039
1 115680167
1 115680241
1 115680602
1 115680992
1 115681032
1 115681257
1 115681268
1 115681345
1 115681570
1 115681807
1 115681886
1 115682046
1 115682062
1 115682408
1 115682636
1 115683618
1 115683671
1 115683888
1 115683897
1 115684061
1 115684069
1 115684077
1 115684110
1 115684156
1 115684207
1 115684658
1 115684718
1 115684759
1 115684812
1 115684893
1 115684966
1 115685148
1 115685238
1 115685352
1 115685563
1 115685569
1 115686000
1 115686006
1 115686110
1 115686189
1 115686314
1 115686369
1 115686638
1 115686888
1 115687159
1 115687171
1 115687245
1 115687296
1 115687364
1 115687505
1 115687533
1 115687617
1 115688333
1 115688347
1 115688401
1 115688410
1 115688730
1 115688964
1 115689160
1 115689242
1 115689564
1 115689640
1 115689739
1 115691206
1 115691254
1 115691362
1 115691472
1 115691587
1 115691618
1 115691741
1 115691890
1 115692055
1 115692211
1 115692303
1 115692328
1 115692532
1 115692579
1 115692620
1 115692839
1 115692888
1 115692974
1 115692999
1 115693275
1 115693322
1 115693329
1 115693455
1 115693494
1 115693526
1 115693579
1 115693754
1 115693816
1 115695014
1 115695496
1 115695777
1 115695846
1 115695859
1 115696405
1 115699856
1 115700473
1 115700513
1 115701004
1 115701275
1 115702494
1 115702793
1 115703097
1 115703392
1 115704495
1 115704518
1 115705265
1 115705515
1 115705516
1 115706141
1 115708953
1 115709116
1 115709133
1 115709555
1 115709696
1 115709734
1 115710304
1 115711662
1 115712335
1 115714049
1 115714062
1 115719019
1 115719169
1 115722086
1 115722099
1 115723338
1 115723362
1 115723366
1 115723545
1 115724456
1 115725016
1 115725483
1 115725810
1 115727184
1 115731205
1 115731635
1 115731867
1 115731932
1 115732075
1 115732164
1 115732301
1 115732334
1 115732526
1 115732895
1 115733217
1 115733353
1 115733447
1 115733515
1 115733572
1 115733729
1 115733732
1 115735144
1 115735183
1 115735353
1 115735361
1 115735411
1 115735520
1 115735536
1 115735602
1 115735650
1 115735682
1 115735722
1 115735756
1 115735892
1 115735954
1 115736123
1 115736137
1 115736183
1 115736421
1 115736693
1 115736766
1 115736813
1 115736906
1 115736921
1 115737009
1 115737164
1 115737554
1 115737763
1 115738002
1 115738136
1 115738218
1 115738366
1 115738686
1 115738717
1 115738771
1 115738841
1 115739363
1 115739595
1 115739650
1 115739820
1 115739825
1 115739937
1 115740050
1 115740051
1 115740084
1 115740426
1 115740590
1 115740603
1 115740792
1 115740935
1 115740939
1 115741170
1 115741241
1 115741246
1 115741418
1 115741507
1 115741621
1 115742003
1 115742183
1 115742614
1 115742690
1 115749548
1 115749694
1 115750123
1 115750973
1 115751234
1 115751242
1 115751474
1 115751995
1 115752111
1 115752160
1 115752825
1 115752877
1 115752932
1 115752960
1 115753383
1 115753458
1 115754037
1 115754052
1 115754593
1 115755614
1 115755646
1 115755812
1 115755815
1 115755843
1 115755879
1 115756229
1 115756275
1 115756741
1 115756884
1 115758454
1 115758486
1 115759963
1 115762074
1 115762719
1 115763092
1 115763833
1 115764426
1 115769048
1 115769053
1 115769640
1 115771065
1 115772474
1 115773640
1 115775900
1 115776311
1 115780288
1 115781582
1 115784864
1 115784981
1 115788471
1 115788570
1 115789426
1 115790308
1 115790522
1 115790551
1 115790600
1 115791781
1 115792101
1 115792678
1 115792694
1 115794601
1 115795199
1 115795307
1 115795405
1 115795520
1 115795706
1 115796869
1 115797133
1 115797389
1 115797400
1 115797404
1 115797943
1 115798113
1 115799730
1 115800487
1 115800513
1 115800698
1 115800854
1 115801513
1 115801700
1 115803611
1 115804289
1 115804620
1 115805813
1 115807380
1 115809246
1 115809307
1 115809455
1 115809538
1 115810593
1 115810672
1 115811042
1 115812176
1 115812964
1 115813428
1 115813433
1 115813649
1 115813711
1 115814099
1 115817365
1 115817444
1 115818308
1 115819137
1 115819418
1 115819552
1 115819576
1 115819594
1 115819611
1 115819922
1 115820035
1 115820196
1 115820241
1 115820411
1 115820516
1 115820597
1 115820691
1 115820770
1 115820799
1 115820847
1 115821037
1 115821076
1 115821492
1 115821534
1 115821556
1 115821634
1 115821657
1 115821790
1 115821845
1 115821869
1 115821920
1 115822365
1 115822499
1 115822652
1 115822702
1 115822783
1 115823003
1 115823156
1 115823163
1 115823184
1 115823211
1 115823306
1 115823473
1 115823550
1 115823559
1 115823584
1 115823704
1 115823737
1 115823803
1 115823804
1 115824034
1 115824271
1 115824274
1 115824354
1 115824355
1 115824402
1 115824444
1 115824485
1 115824643
1 115824649
1 115824758
1 115824806
1 115824816
1 115824851
1 115824860
1 115824886
1 115824909
1 115824982
1 115825062
1 115825063
1 115825132
1 115825165
1 115825166
1 115825277
1 115825325
1 115825374
1 115825451
1 115825455
1 115825487
1 115825716
1 115825719
1 115825752
1 115825759
1 115825785
1 115825838
1 115825893
1 115826067
1 115826166
1 115826198
1 115826203
1 115826219
1 115826268
1 115826290
1 115826307
1 115826354
1 115826413
1 115826442
1 115826443
1 115826476
1 115826496
1 115826568
1 115828822
1 115829096
1 115829657
1 115829662
1 115829966
1 115830093
1 115830345
1 115831386
1 115831450
1 115831823
1 115832294
1 115832348
1 115832534
1 115832536
1 115832704
1 115832767
1 115832886
1 115832973
1 115833116
1 115833422
1 115833512
1 115837198
1 115837643
1 115839171
1 115839224
1 115839228
1 115841204
1 115843274
1 115843320
1 115843432
1 115845092
1 115845222
1 115845438
1 115845599
1 115845865
1 115846954
1 115847630
1 115847639
1 115851115
1 115851185
1 115851665
1 115852126
1 115852276
1 115852910
1 115853030
1 115853093
1 115853831
1 115854563
1 115855360
1 115855379
1 115855629
1 115855728
1 115855740
1 115855778
1 115855953
1 115856642
1 115856977
1 115857004
1 115857125
1 115857303
1 115857346
1 115857416
1 115857569
1 115858094
1 115858465
1 115858539
1 115858569
1 115858697
1 115858753
1 115861272
1 115861709
1 115862081
1 115862085
1 115862221
1 115862853
1 115864056
1 115864700
1 115865279
1 115866291
1 115866442
1 115866605
1 115867113
1 115868009
1 115868473
1 115868661
1 115868978
1 115869216
1 115869601
1 115869624
1 115869786
1 115870020
1 115870086
1 115870247
1 115870284
1 115870330
1 115870431
1 115870483
1 115870674
1 115871196
1 115871285
1 115871391
1 115871430
1 115871667
1 115871687
1 115871981
1 115872148
1 115872191
1 115872405
1 115872507
1 115873049
1 115873237
1 115873376
1 115876204
1 115876417
1 115876793
1 115877537
1 115877908
1 115878123
1 115878458
1 115878510
1 115878748
1 115878898
1 115879890
1 115880128
1 115880273
1 115880417
1 115880631
1 115881392
1 115881906
1 115882005
1 115882124
1 115882542
1 115882545
1 115882546
1 115882603
1 115885719
1 115886255
1 115886314
1 115886361
1 115886781
1 115886937
1 115886971
1 115887129
1 115887563
1 115887843
1 115888233
1 115889175
1 115889758
1 115890157
1 115890576
1 115891938
1 115892276
1 115892834
1 115893082
1 115893573
1 115893589
1 115893634
1 115893651
1 115893763
1 115893981
1 115894570
1 115894638
1 115894675
1 115896345
1 115897261
1 115898407
1 115898444
1 115898934
1 115899115
1 115899654
1 115899700
1 115902610
1 115903362
1 115903540
1 115903857
1 115904377
1 115904490
1 115905036
1 115905661
1 115905960
1 115906625
1 115907146
1 115907164
1 115907684
1 115907833
1 115911709
1 115912447
1 115912782
1 115912857
1 115913318
1 115913385
1 115913499
1 115914118
1 115914225
1 115914248
1 115914351
1 115914478
1 115914626
1 115914684
1 115914760
1 115914792
1 115914855
1 115914882
1 115914907
1 115914942
1 115916508
1 115916589
1 115916924
1 115917262
1 115917899
1 115918072
1 115918522
1 115919095
1 115919511
1 115919550
1 115920614
1 115920671
1 115920721
1 115920782
1 115921083
1 115921328
1 115921472
1 115922422
1 115922423
1 115922615
1 115924617
1 115924650
1 115924927
1 115925318
1 115925559
1 115925641
1 115927037
1 115927191
1 115927435
1 115927687
1 115928007
1 115931397
1 115936013
1 115936471
1 115937652
1 115938571
1 115938881
1 115939296
1 115940565
1 115940598
1 115942014
1 115942024
1 115942223
1 115943891
1 115943925
1 115944156
1 115944372
1 115944602
1 115944893
1 115944989
1 115945466
1 115947956
1 115949805
1 115950183
1 115950376
1 115950674
1 115951186
1 115951617
1 115952246
1 115953182
1 115953268
1 115953277
1 115956123
1 115956627
1 115957538
1 115957553
1 115957771
1 115959714
1 115959997
1 115960359
1 115960607
1 115960852
1 115961155
1 115961300
1 115963906
1 115963920
1 115964265
1 115964626
1 115964650
1 115964997
1 115965844
1 115966006
1 115966797
1 115968635
1 115968742
1 115975062
1 115975621
1 115975665
1 115976674
1 115977696
1 115977779
1 115978998
1 115979216
1 115982905
1 115985657
1 115986085
1 115987600
1 115987940
1 115988180
1 115989136
1 115991713
1 115992569
1 115992960
1 115993002
1 115994281
1 115995746
1 115996039
1 115996589
1 115998019
1 116000141
1 116000718
1 116001071
1 116004100
1 116005021
1 116005288
1 116005876
1 116007278
1 116009725
1 116009830
1 116009853
1 116010786
1 116011177
1 116012731
1 116014119
1 116014138
1 116014795
1 116019092
1 116021567
1 116023559
1 116024956
1 116025306
1 116025344
1 116025994
1 116027928
1 116028102
1 116029583
1 116032265
1 116033264
1 116035372
1 116037109
1 116037121
1 116039938
1 116040305
1 116040869
1 116040963
1 116041664
1 116042960
1 116047427
1 116047701
1 116049627
1 116049696
1 116055124
1 116055126
1 116058507
1 116058813
1 116060659
1 116063583
1 116063928
1 116065166
1 116067044
1 116067185
1 116073216
1 116082053
1 116084636
1 116085750
1 116086853
1 116089208
1 116090015
1 116090043
1 116091317
1 116094025
1 116095032
1 116095355
1 116095754
1 116095825
1 116100520
1 116103060
1 116105933
1 116107016
1 116107808
1 116108149
1 116108730
1 116110260
1 116110940
1 116112199
1 116113066
1 116113955
1 116114102
1 116124533
1 116125787
1 116125856
1 116125870
1 116125942
1 116126220
1 116127813
1 116128578
1 116130150
1 116130151
1 116134275
1 116134487
1 116135079
1 116136914
1 116138009
1 116144916
1 116147110
1 116147380
1 116148264
1 116149839
1 116149891
1 116150240
1 116150783
1 116151382
1 116151826
1 116152035
1 116152046
1 116152073
1 116153521
1 116153892
1 116156181
1 116156892
1 116157259
1 116157386
1 116158037
1 116158381
1 116158880
1 116158930
1 116159226
1 116160077
1 116161628
1 116161760
1 116162182
1 116162380
1 116163025
1 116163197
1 116163645
1 116167572
1 116168772
1 116168915
1 116168945
1 116170511
1 116170553
1 116170574
1 116174587
1 116175267
1 116175720
1 116176217
1 116176751
1 116178665
1 116187084
1 116187147
1 116192108
1 116197211
1 116197505
1 116197963
1 116200584
1 116201062
1 116201439
1 116207522
1 116208188
1 116208955
1 116208995
1 116209420
1 116210979
1 116212817
1 116213142
1 116220130
1 116222059
1 116223734
1 116224311
1 116226930
1 116228733
1 116229057
1 116229193
1 116230111
1 116230265
1 116230846
1 116231219
1 116231330
1 116232045
1 116232160
1 116232690
1 116233453
1 116233454
1 116233589
1 116233598
1 116235534
1 116236123
1 116236414
1 116236644
1 116236785
1 116236900
1 116237452
1 116237503
1 116248110
1 116248454
1 116248718
1 116253068
1 116253174
1 116253706
1 116255421
1 116256002
1 116256012
1 116256838
1 116257378
1 116257547
1 116267846
1 116267995
1 116268356
1 116268525
1 116268744
1 116268745
1 116268957
1 116269280
1 116269600
1 116270902
1 116271416
1 116271687
1 116271688
1 116272261
1 116272713
1 116273390
1 116274138
1 116274872
1 116275120
1 116275121
1 116275126
1 116275424
1 116275559
1 116275836
1 116275974
1 116276556
1 116276716
1 116277000
1 116277185
1 116278318
1 116278923
1 116279124
1 116279855
1 116280846
1 116284407
1 116284753
1 116284840
1 116284866
1 116285280
1 116285899
1 116287008
1 116289787
1 116292015
1 116292377
1 116292565
1 116293997
1 116294012
1 116294519
1 116295234
1 116297843
1 116298102
1 116298153
1 116299003
1 116299723
1 116300723
1 116301142
1 116301757
1 116303255
1 116303401
1 116306719
1 116306786
1 116307630
1 116308112
1 116310835
1 116311107
1 116311121
1 116312369
1 116312807
1 116312811
1 116317465
1 116318196
1 116318468
1 116319079
1 116319938
1 116320002
1 116320075
1 116320085
1 116320375
1 116320894
1 116322046
1 116322691
1 116324400
1 116324425
1 116324834
1 116328727
1 116329271
1 116329349
1 116329811
1 116329877
1 116330302
1 116330626
1 116330785
1 116331553
1 116332372
1 116332719
1 116333231
1 116334531
1 116335648
1 116335676
1 116336261
1 116336831
1 116337893
1 116338223
1 116338224
1 116338406
1 116338535
1 116338536
1 116338725
1 116338728
1 116339270
1 116339385
1 116339476
1 116339816
1 116340222
1 116340833
1 116341436
1 116341527
1 116341988
1 116342194
1 116342441
1 116342519
1 116342673
1 116342920
1 116344880
1 116345307
1 116345401
1 116345546
1 116345607
1 116345628
1 116345696
1 116345746
1 116345785
1 116346181
1 116346304
1 116346432
1 116346497
1 116346708
1 116347686
1 116348871
1 116348914
1 116349197
1 116349247
1 116349248
1 116349912
1 116350445
1 116351466
1 116351955
1 116352167
1 116352311
1 116353162
1 116353593
1 116354232
1 116354430
1 116354451
1 116354658
1 116354799
1 116355009
1 116355200
1 116355784
1 116355957
1 116356030
1 116356092
1 116356106
1 116356110
1 116356520
1 116357582
1 116357628
1 116357653
1 116358130
1 116358296
1 116358395
1 116358439
1 116358448
1 116358518
1 116358725
1 116359045
1 116359046
1 116359122
1 116359147
1 116359281
1 116359724
1 116359856
1 116359861
1 116359897
1 116360023
1 116360092
1 116360113
1 116360185
1 116360329
1 116360614
1 116360876
1 116361165
1 116361475
1 116361482
1 116361566
1 116361591
1 116361603
1 116361616
1 116361772
1 116361775
1 116361994
1 116362174
1 116362208
1 116362316
1 116362419
1 116362682
1 116362826
1 116362892
1 116362964
1 116363131
1 116363152
1 116363237
1 116363362
1 116363573
1 116363697
1 116364133
1 116364455
1 116364466
1 116364486
1 116364497
1 116364576
1 116364722
1 116365029
1 116365341
1 116365608
1 116366016
1 116366449
1 116366478
1 116366731
1 116366812
1 116366829
1 116366898
1 116366908
1 116366958
1 116367010
1 116367184
1 116367206
1 116367288
1 116367626
1 116367640
1 116367773
1 116367875
1 116367884
1 116367936
1 116367951
1 116368116
1 116368121
1 116368715
1 116368748
1 116368825
1 116370466
1 116370525
1 116370651
1 116370697
1 116370738
1 116371013
1 116372718
1 116372737
1 116372771
1 116372787
1 116372882
1 116372904
1 116372930
1 116372949
1 116373194
1 116373236
1 116373352
1 116373479
1 116373561
1 116373736
1 116373850
1 116373951
1 116374085
1 116374092
1 116374121
1 116374126
1 116374548
1 116374574
1 116374611
1 116374622
1 116374889
1 116374957
1 116375018
1 116375234
1 116375445
1 116375453
1 116375835
1 116375924
1 116376139
1 116376179
1 116376396
1 116376731
1 116376743
1 116376759
1 116378256
1 116379227
1 116381863
1 116382144
1 116383076
1 116383123
1 116383378
1 116383757
1 116383952
1 116384171
1 116384172
1 116384188
1 116384379
1 116384425
1 116385855
1 116386196
1 116386441
1 116386620
1 116387472
1 116388050
1 116388314
1 116388321
1 116388330
1 116389019
1 116389061
1 116389841
1 116395713
1 116395830
1 116395885
1 116395952
1 116395956
1 116396013
1 116396117
1 116396263
1 116396318
1 116396361
1 116396481
1 116396533
1 116396705
1 116396742
1 116396743
1 116397177
1 116397354
1 116397360
1 116397361
1 116397408
1 116397663
1 116397702
1 116397737
1 116397949
1 116397953
1 116398069
1 116398087
1 116398104
1 116398253
1 116398294
1 116398376
1 116398572
1 116398966
1 116399024
1 116399196
1 116399599
1 116399641
1 116400354
1 116401001
1 116401332
1 116401763
1 116401772
1 116402024
1 116403248
1 116403285
1 116403562
1 116403733
1 116403734
1 116404186
1 116405575
1 116405615
1 116405924
1 116406483
1 116406505
1 116407152
1 116407187
1 116407314
1 116407332
1 116407421
1 116407502
1 116407645
1 116408647
1 116408648
1 116408712
1 116408734
1 116408743
1 116408798
1 116408888
1 116408923
1 116409023
1 116409082
1 116409104
1 116409354
1 116409367
1 116409405
1 116409433
1 116409503
1 116409543
1 116409568
1 116410204
1 116410250
1 116410552
1 116410853
1 116411079
1 116411113
1 116411134
1 116411162
1 116411255
1 116411257
1 116411439
1 116411440
1 116411476
1 116411518
1 116411683
1 116411686
1 116412112
1 116412151
1 116412296
1 116412297
1 116412310
1 116412312
1 116412323
1 116412434
1 116412690
1 116412691
1 116412759
1 116412812
1 116412824
1 116412848
1 116413673
1 116413822
1 116413899
1 116414131
1 116414133
1 116414218
1 116415007
1 116415157
1 116415166
1 116416367
1 116416499
1 116416590
1 116416627
1 116416992
1 116417094
1 116417114
1 116417239
1 116417335
1 116417423
1 116417607
1 116417693
1 116417850
1 116417913
1 116417983
1 116418276
1 116418325
1 116418723
1 116419001
1 116419029
1 116419041
1 116419196
1 116419370
1 116419385
1 116419522
1 116419566
1 116419676
1 116419884
1 116419950
1 116419973
1 116420043
1 116420106
1 116420879
1 116420897
1 116420907
1 116420915
1 116421372
1 116421445
1 116421627
1 116421745
1 116421770
1 116421852
1 116421918
1 116421961
1 116422053
1 116422114
1 116422345
1 116422348
1 116422632
1 116422693
1 116422699
1 116422821
1 116422907
1 116422976
1 116423390
1 116423458
1 116423583
1 116423625
1 116423703
1 116423923
1 116423928
1 116427033
1 116427128
1 116427199
1 116427222
1 116427481
1 116427514
1 116427595
1 116427850
1 116427967
1 116428030
1 116428288
1 116428326
1 116428586
1 116428848
1 116428987
1 116429173
1 116430305
1 116430495
1 116430520
1 116430721
1 116430776
1 116430953
1 116430959
1 116431055
1 116431121
1 116431174
1 116431182
1 116431208
1 116431497
1 116431669
1 116431698
1 116431829
1 116431873
1 116431939
1 116431971
1 116432006
1 116432052
1 116432112
1 116432212
1 116432218
1 116432475
1 116432480
1 116432602
1 116432854
1 116432902
1 116433060
1 116433156
1 116433193
1 116433564
1 116434925
1 116434998
1 116435206
1 116435584
1 116435827
1 116435875
1 116435908
1 116437455
1 116438665
1 116439118
1 116439194
1 116439422
1 116439549
1 116439868
1 116440679
1 116440770
1 116440842
1 116441232
1 116441318
1 116441370
1 116441471
1 116441764
1 116442179
1 116443186
1 116443276
1 116443471
1 116443508
1 116443873
1 116444391
1 116444709
1 116444712
1 116444838
1 116444972
1 116445196
1 116445217
1 116445381
1 116445385
1 116445485
1 116445837
1 116446634
1 116449323
1 116449434
1 116449439
1 116449463
1 116449527
1 116449570
1 116449587
1 116449604
1 116449615
1 116449715
1 116449740
1 116449815
1 116449897
1 116450158
1 116450177
1 116450201
1 116450276
1 116450410
1 116450538
1 116450557
1 116450576
1 116450608
1 116450652
1 116450681
1 116450692
1 116450798
1 116450832
1 116450881
1 116450889
1 116451074
1 116451240
1 116451313
1 116451492
1 116451669
1 116452393
1 116452857
1 116453024
1 116453039
1 116453071
1 116453256
1 116453437
1 116453595
1 116453598
1 116453657
1 116453739
1 116453867
1 116454341
1 116454412
1 116454868
1 116456553
1 116456554
1 116456572
1 116456793
1 116456851
1 116456876
1 116456895
1 116456964
1 116457288
1 116457573
1 116457588
1 116457969
1 116458113
1 116458220
1 116458468
1 116458918
1 116458923
1 116458989
1 116459250
1 116459336
1 116459653
1 116459754
1 116459851
1 116459875
1 116460166
1 116460232
1 116460325
1 116460699
1 116461102
1 116461104
1 116461616
1 116461704
1 116462330
1 116462466
1 116462694
1 116463312
1 116463498
1 116463668
1 116466451
1 116466488
1 116466515
1 116467485
1 116467506
1 116467679
1 116467797
1 116468168
1 116469104
1 116469136
1 116469175
1 116469181
1 116469227
1 116469392
1 116469492
1 116469962
1 116470012
1 116470076
1 116470526
1 116470974
1 116471284
1 116471321
1 116471606
1 116471626
1 116471637
1 116471753
1 116471788
1 116471844
1 116472250
1 116472400
1 116472452
1 116473859
1 116473941
1 116474060
1 116474080
1 116474100
1 116474145
1 116474518
1 116474596
1 116474601
1 116474980
1 116474996
1 116475128
1 116475209
1 116475265
1 116475978
1 116476055
1 116476153
1 116476265
1 116476331
1 116476435
1 116476485
1 116476526
1 116476528
1 116476727
1 116476897
1 116476944
1 116477048
1 116477642
1 116477864
1 116477877
1 116478101
1 116483040
1 116483119
1 116483136
1 116483176
1 116483373
1 116483405
1 116483414
1 116483482
1 116483537
1 116483563
1 116483772
1 116483870
1 116483906
1 116484012
1 116484077
1 116484082
1 116484252
1 116484262
1 116484289
1 116484484
1 116484831
1 116484971
1 116485142
1 116485539
1 116485788
1 116485883
1 116486089
1 116486147
1 116486166
1 116486310
1 116486487
1 116486611
1 116486739
1 116486740
1 116486843
1 116486900
1 116486970
1 116487001
1 116487110
1 116487115
1 116487270
1 116487295
1 116487316
1 116487373
1 116487503
1 116487674
1 116488300
1 116488376
1 116488800
1 116489230
1 116491852
1 116492503
1 116492688
1 116492817
1 116494013
1 116494453
1 116494673
1 116494851
1 116494862
1 116495336
1 116495808
1 116495916
1 116495978
1 116496268
1 116496926
1 116498052
1 116498270
1 116498917
1 116500408
1 116500584
1 116500892
1 116501173
1 116501330
1 116501499
1 116501706
1 116502072
1 116502601
1 116502602
1 116502657
1 116502869
1 116502951
1 116502972
1 116505296
1 116505569
1 116508155
1 116509061
1 116509533
1 116509537
1 116510106
1 116510207
1 116510338
1 116510816
1 116511025
1 116511480
1 116511900
1 116511908
1 116512163
1 116512633
1 116512680
1 116517355
1 116519712
1 116520315
1 116522829
1 116523569
1 116525808
1 116525813
1 116526190
1 116526622
1 116527024
1 116527584
1 116527842
1 116528633
1 116528845
1 116530454
1 116530455
1 116530539
1 116530874
1 116530990
1 116531661
1 116531898
1 116531993
1 116532667
1 116533235
1 116535789
1 116535970
1 116536133
1 116536266
1 116536551
1 116537205
1 116541127
1 116541955
1 116542112
1 116542152
1 116542282
1 116543758
1 116545062
1 116546125
1 116546152
1 116546941
1 116547425
1 116547703
1 116547736
1 116548207
1 116548636
1 116548728
1 116548851
1 116549834
1 116550076
1 116550704
1 116550929
1 116552771
1 116555336
1 116555366
1 116555450
1 116555471
1 116555648
1 116555703
1 116555735
1 116555806
1 116556662
1 116556747
1 116556975
1 116556977
1 116556990
1 116557183
1 116557217
1 116557300
1 116557344
1 116557353
1 116557394
1 116557400
1 116557446
1 116557454
1 116557470
1 116557572
1 116557593
1 116557641
1 116557983
1 116558335
1 116558823
1 116561642
1 116561756
1 116561811
1 116561988
1 116562038
1 116562458
1 116565467
1 116566635
1 116566656
1 116566658
1 116569714
1 116571574
1 116571616
1 116571725
1 116571973
1 116572585
1 116572891
1 116573532
1 116573983
1 116574195
1 116574269
1 116575044
1 116575336
1 116575774
1 116576129
1 116576180
1 116576203
1 116576232
1 116576480
1 116576525
1 116576558
1 116576624
1 116576840
1 116576869
1 116577001
1 116577561
1 116579672
1 116579690
1 116580460
1 116580461
1 116580515
1 116580600
1 116580745
1 116581434
1 116581436
1 116581610
1 116581863
1 116582004
1 116582012
1 116582076
1 116582113
1 116582116
1 116582132
1 116582278
1 116582344
1 116582586
1 116582826
1 116582912
1 116582913
1 116583214
1 116583366
1 116583601
1 116584316
1 116584438
1 116584645
1 116584663
1 116584734
1 116585351
1 116585412
1 116585438
1 116585851
1 116585899
1 116588095
1 116588688
1 116589404
1 116589683
1 116589856
1 116590003
1 116590215
1 116590367
1 116591667
1 116591779
1 116592118
1 116597110
1 116597441
1 116598018
1 116598101
1 116599749
1 116600054
1 116600192
1 116600757
1 116600920
1 116601863
1 116604960
1 116605414
1 116606763
1 116607400
1 116607851
1 116608984
1 116609197
1 116609910
1 116612051
1 116613950
1 116614878
1 116614913
1 116617977
1 116618280
1 116618629
1 116618869
1 116619133
1 116620319
1 116622103
1 116624187
1 116625529
1 116625629
1 116626707
1 116626948
1 116627528
1 116627785
1 116627953
1 116628096
1 116628145
1 116629023
1 116630180
1 116636647
1 116636692
1 116637773
1 116641243
1 116641435
1 116641719
1 116642091
1 116643043
1 116643944
1 116645246
1 116645967
1 116646381
1 116646509
1 116646577
1 116647358
1 116647655
1 116647868
1 116648108
1 116648109
1 116648558
1 116648837
1 116649074
1 116649337
1 116649394
1 116649517
1 116649577
1 116649778
1 116651017
1 116651561
1 116651622
1 116652562
1 116654067
1 116654275
1 116654628
1 116654795
1 116654812
1 116655185
1 116655431
1 116655625
1 116657212
1 116657495
1 116658382
1 116658809
1 116659432
1 116660079
1 116660501
1 116661872
1 116662460
1 116662661
1 116662741
1 116662965
1 116662979
1 116663662
1 116664899
1 116665180
1 116665277
1 116665376
1 116665432
1 116665653
1 116665776
1 116665864
1 116666127
1 116666446
1 116666577
1 116667134
1 116667162
1 116667333
1 116667525
1 116667599
1 116668379
1 116668988
1 116669265
1 116669397
1 116669499
1 116669765
1 116670514
1 116670849
1 116671643
1 116671976
1 116672330
1 116672547
1 116672559
1 116672860
1 116673205
1 116673206
1 116673499
1 116673502
1 116673518
1 116673834
1 116674128
1 116674473
1 116674739
1 116675095
1 116675325
1 116675574
1 116675681
1 116676439
1 116677004
1 116677026
1 116677119
1 116677239
1 116677470
1 116677503
1 116678014
1 116678259
1 116678278
1 116678369
1 116678518
1 116678571
1 116678866
1 116679326
1 116679621
1 116679761
1 116679805
1 116679974
1 116680019
1 116680145
1 116680392
1 116680397
1 116680494
1 116680659
1 116680674
1 116680719
1 116680873
1 116681006
1 116681037
1 116681179
1 116681180
1 116681221
1 116681635
1 116681740
1 116681759
1 116681853
1 116682086
1 116682205
1 116682427
1 116682700
1 116682718
1 116683880
1 116683980
1 116684068
1 116684415
1 116684814
1 116684867
1 116685049
1 116685107
1 116685488
1 116686037
1 116686107
1 116686908
1 116687609
1 116687858
1 116687943
1 116687966
1 116689825
1 116690148
1 116690302
1 116690574
1 116690608
1 116690685
1 116690737
1 116690835
1 116691086
1 116691601
1 116691648
1 116692062
1 116692312
1 116692590
1 116692687
1 116692838
1 116693638
1 116694057
1 116694252
1 116694390
1 116694447
1 116694527
1 116694593
1 116695073
1 116695088
1 116695148
1 116695324
1 116695325
1 116695354
1 116695490
1 116695682
1 116695760
1 116695874
1 116696013
1 116696136
1 116696151
1 116696282
1 116696554
1 116698084
1 116698600
1 116698707
1 116698769
1 116699069
1 116699206
1 116699399
1 116699637
1 116700465
1 116700473
1 116700702
1 116700773
1 116700836
1 116700986
1 116701212
1 116701768
1 116702511
1 116704251
1 116704423
1 116704505
1 116704711
1 116705237
1 116705590
1 116706010
1 116706340
1 116707069
1 116707323
1 116707462
1 116707578
1 116710064
1 116710289
1 116710651
1 116710849
1 116710860
1 116711023
1 116711357
1 116711750
1 116711909
1 116712002
1 116712404
1 116713548
1 116714239
1 116714274
1 116714481
1 116714493
1 116714532
1 116714739
1 116715178
1 116715273
1 116715472
1 116715964
1 116716186
1 116716263
1 116716394
1 116716411
1 116716421
1 116716472
1 116717058
1 116717496
1 116717914
1 116718005
1 116718297
1 116718390
1 116718578
1 116718918
1 116719284
1 116719450
1 116720774
1 116720976
1 116721077
1 116721081
1 116721111
1 116721118
1 116721119
1 116721307
1 116721664
1 116725154
1 116725563
1 116725722
1 116725824
1 116725864
1 116726169
1 116726201
1 116726364
1 116726728
1 116726732
1 116726882
1 116727077
1 116727140
1 116727146
1 116727147
1 116727381
1 116727785
1 116728032
1 116728209
1 116728564
1 116728576
1 116728805
1 116728914
1 116728945
1 116729050
1 116729051
1 116729062
1 116729143
1 116729182
1 116729213
1 116729268
1 116729377
1 116729378
1 116729471
1 116729473
1 116729736
1 116729765
1 116732285
1 116732710
1 116733033
1 116733753
1 116736165
1 116737399
1 116739590
1 116740758
1 116742019
1 116742241
1 116742582
1 116743355
1 116743483
1 116743521
1 116744282
1 116744616
1 116745312
1 116745567
1 116745996
1 116746819
1 116747361
1 116747705
1 116747722
1 116748256
1 116748420
1 116749715
1 116751287
1 116751561
1 116751595
1 116752435
1 116752488
1 116752503
1 116753137
1 116753161
1 116753426
1 116753439
1 116753623
1 116754579
1 116754649
1 116754792
1 116754887
1 116754986
1 116755023
1 116755266
1 116755738
1 116756916
1 116756970
1 116757945
1 116758323
1 116758325
1 116758455
1 116759284
1 116760054
1 116760065
1 116760376
1 116761737
1 116761980
1 116762014
1 116762826
1 116762895
1 116763298
1 116763716
1 116764484
1 116764489
1 116766990
1 116768015
1 116768103
1 116768734
1 116768842
1 116769320
1 116769629
1 116769933
1 116771575
1 116771844
1 116772614
1 116772977
1 116773117
1 116773274
1 116773346
1 116773426
1 116773587
1 116774122
1 116774127
1 116774716
1 116774727
1 116774858
1 116775216
1 116775442
1 116775961
1 116776167
1 116776686
1 116776712
1 116778003
1 116779216
1 116779642
1 116779786
1 116780397
1 116780728
1 116780824
1 116781343
1 116781647
1 116782585
1 116782779
1 116784490
1 116784535
1 116786351
1 116786426
1 116786787
1 116786888
1 116787115
1 116788175
1 116788176
1 116788567
1 116788673
1 116788988
1 116789917
1 116790308
1 116790677
1 116791126
1 116792213
1 116792626
1 116792985
1 116793073
1 116793371
1 116793415
1 116793923
1 116794483
1 116796205
1 116796296
1 116796778
1 116797004
1 116797518
1 116797826
1 116798063
1 116798290
1 116799157
1 116799440
1 116800219
1 116801817
1 116802273
1 116802573
1 116802606
1 116802971
1 116804200
1 116804388
1 116804498
1 116804665
1 116805645
1 116805733
1 116806640
1 116807642
1 116807680
1 116807681
1 116807710
1 116808212
1 116808281
1 116808518
1 116808527
1 116808757
1 116808910
1 116809171
1 116809394
1 116809425
1 116809536
1 116809799
1 116809818
1 116809956
1 116810244
1 116810539
1 116810643
1 116810751
1 116811412
1 116811573
1 116811599
1 116811719
1 116811730
1 116811759
1 116811816
1 116812122
1 116812123
1 116812603
1 116813474
1 116813691
1 116814002
1 116814071
1 116814109
1 116814214
1 116814290
1 116814321
1 116814936
1 116815714
1 116815830
1 116815940
1 116816078
1 116816242
1 116816376
1 116816973
1 116817089
1 116817475
1 116818110
1 116818894
1 116818984
1 116819116
1 116819152
1 116819492
1 116819535
1 116820487
1 116820616
1 116820993
1 116821067
1 116821312
1 116821474
1 116821719
1 116822339
1 116822340
1 116822406
1 116822706
1 116822743
1 116823260
1 116823372
1 116823549
1 116823566
1 116823763
1 116823828
1 116824279
1 116824301
1 116824326
1 116824331
1 116825534
1 116825678
1 116825996
1 116827744
1 116828068
1 116829580
1 116829924
1 116830113
1 116830361
1 116831432
1 116833130
1 116834848
1 116836292
1 116836591
1 116837522
1 116838296
1 116839245
1 116839419
1 116840125
1 116840137
1 116840397
1 116840539
1 116840540
1 116842034
1 116842794
1 116842869
1 116842903
1 116842942
1 116843047
1 116843134
1 116843459
1 116843659
1 116843763
1 116843766
1 116843855
1 116843945
1 116844098
1 116844245
1 116844287
1 116844318
1 116844861
1 116844876
1 116844910
1 116846047
1 116846109
1 116846227
1 116846251
1 116846363
1 116846426
1 116846919
1 116846920
1 116847108
1 116847188
1 116847404
1 116847533
1 116847714
1 116847789
1 116847994
1 116848046
1 116848117
1 116848234
1 116848277
1 116848509
1 116848513
1 116848515
1 116848582
1 116848681
1 116848864
1 116848869
1 116848921
1 116849087
1 116849441
1 116849472
1 116850344
1 116850636
1 116850810
1 116850989
1 116851098
1 116851116
1 116851260
1 116851489
1 116851603
1 116851615
1 116851630
1 116851663
1 116851758
1 116851807
1 116851883
1 116852152
1 116852369
1 116852511
1 116852795
1 116852799
1 116852869
1 116852940
1 116852983
1 116853230
1 116853366
1 116854027
1 116854390
1 116854500
1 116854647
1 116854954
1 116855708
1 116855822
1 116855895
1 116855991
1 116856007
1 116856083
1 116856185
1 116856524
1 116856636
1 116856678
1 116856732
1 116856802
1 116856803
1 116856804
1 116857229
1 116857306
1 116857376
1 116857526
1 116857575
1 116857592
1 116857682
1 116857683
1 116857801
1 116857987
1 116858033
1 116858138
1 116858154
1 116858473
1 116858573
1 116858958
1 116859802
1 116860032
1 116860188
1 116860407
1 116860574
1 116860646
1 116860924
1 116860969
1 116861456
1 116863384
1 116864422
1 116864481
1 116864667
1 116864745
1 116865166
1 116865597
1 116866028
1 116866289
1 116866448
1 116866722
1 116867824
1 116867926
1 116867952
1 116868062
1 116868285
1 116868765
1 116869492
1 116869516
1 116869941
1 116870892
1 116871095
1 116872116
1 116872134
1 116872796
1 116872838
1 116873061
1 116873074
1 116873228
1 116873245
1 116873369
1 116875789
1 116875866
1 116876203
1 116876496
1 116876692
1 116877411
1 116877753
1 116880226
1 116880826
1 116881197
1 116881253
1 116881958
1 116882342
1 116882478
1 116883384
1 116883888
1 116883889
1 116884481
1 116884521
1 116885234
1 116885235
1 116885449
1 116885710
1 116885914
1 116887844
1 116889028
1 116889036
1 116889144
1 116889631
1 116891063
1 116891523
1 116891540
1 116891857
1 116892795
1 116893811
1 116894123
1 116894489
1 116895258
1 116895397
1 116895401
1 116895478
1 116895646
1 116895696
1 116896070
1 116896436
1 116897734
1 116898479
1 116900758
1 116901014
1 116901045
1 116901520
1 116901521
1 116901522
1 116901685
1 116903473
1 116903692
1 116904147
1 116905512
1 116906920
1 116908142
1 116908343
1 116908731
1 116908838
1 116909034
1 116909130
1 116909934
1 116910210
1 116910226
1 116910830
1 116910979
1 116911067
1 116911250
1 116913314
1 116914156
1 116914568
1 116914808
1 116916370
1 116916565
1 116916576
1 116916749
1 116917059
1 116917080
1 116917126
1 116917139
1 116917141
1 116917195
1 116917332
1 116917572
1 116920649
1 116920666
1 116922426
1 116923556
1 116925019
1 116925274
1 116925471
1 116926290
1 116926581
1 116926974
1 116926984
1 116927123
1 116927221
1 116927715
1 116928570
1 116928625
1 116928883
1 116928958
1 116929654
1 116929720
1 116929865
1 116930218
1 116930429
1 116930504
1 116930664
1 116931398
1 116931453
1 116931685
1 116932329
1 116932822
1 116933545
1 116933684
1 116933772
1 116933869
1 116934191
1 116934813
1 116934917
1 116935292
1 116935704
1 116935711
1 116935726
1 116935730
1 116935805
1 116936151
1 116936467
1 116937707
1 116937929
1 116937959
1 116939410
1 116939468
1 116941281
1 116941408
1 116941864
1 116941870
1 116943049
1 116943399
1 116943449
1 116943472
1 116943495
1 116943768
1 116943770
1 116944295
1 116945800
1 116945981
1 116946070
1 116946260
1 116946308
1 116946679
1 116946778
1 116946803
1 116946865
1 116947693
1 116948410
1 116948623
1 116949079
1 116949080
1 116950341
1 116952833
1 116953019
1 116953191
1 116953972
1 116954593
1 116956007
1 116956416
1 116956546
1 116956547
1 116956661
1 116956760
1 116956807
1 116956863
1 116957150
1 116957176
1 116957383
1 116957599
1 116957726
1 116959400
1 116959489
1 116963176
1 116963315
1 116963919
1 116965307
1 116965362
1 116966535
1 116968240
1 116968419
1 116969169
1 116972170
1 116972235
1 116972467
1 116972933
1 116974301
1 116974564
1 116975660
1 116976574
1 116976843
1 116977102
1 116978433
1 116978623
1 116978704
1 116979493
1 116979550
1 116981178
1 116981382
1 116981725
1 116982015
1 116983353
1 116983379
1 116983682
1 116983789
1 116984275
1 116985387
1 116985400
1 116985453
1 116985740
1 116985974
1 116986644
1 116988105
1 116988541
1 116988653
1 116988969
1 116989086
1 116989151
1 116989183
1 116989542
1 116989988
1 116989989
1 116990296
1 116990638
1 116990926
1 116991101
1 116991162
1 116991761
1 116992366
1 116992384
1 116993665
1 116994427
1 116994467
1 116994701
1 116994997
1 116995572
1 116995642
1 116997002
1 116998458
1 116998465
1 116998550
1 116999308
1 116999556
1 117000377
1 117000593
1 117002053
1 117002553
1 117002693
1 117003117
1 117003303
1 117003521
1 117003539
1 117003706
1 117003815
1 117004176
1 117004223
1 117004279
1 117004441
1 117004585
1 117005121
1 117005229
1 117005233
1 117005774
1 117005949
1 117005950
1 117005951
1 117005982
1 117006343
1 117009136
1 117009180
1 117009770
1 117010338
1 117010487
1 117010633
1 117010944
1 117011118
1 117011194
1 117011204
1 117011906
1 117012169
1 117012492
1 117012747
1 117013458
1 117014616
1 117015113
1 117015188
1 117015193
1 117016534
1 117017062
1 117018201
1 117018363
1 117019996
1 117020471
1 117021022
1 117022238
1 117022557
1 117025693
1 117027886
1 117029705
1 117031163
1 117031459
1 117033417
1 117033564
1 117035339
1 117036667
1 117041146
1 117042128
1 117043904
1 117049102
1 117050722
1 117053631
1 117054450
1 117056640
1 117057955
1 117058203
1 117060387
1 117060469
1 117063707
1 117064658
1 117064773
1 117064790
1 117064801
1 117064924
1 117064937
1 117064950
1 117065100
1 117065849
1 117068587
1 117069129
1 117069527
1 117069775
1 117070756
1 117071933
1 117072379
1 117073086
1 117073612
1 117074595
1 117075662
1 117076139
1 117076403
1 117077027
1 117077482
1 117077503
1 117077788
1 117080985
1 117081327
1 117081440
1 117081794
1 117081829
1 117082293
1 117083751
1 117085217
1 117085426
1 117085480
1 117085739
1 117086381
1 117086494
1 117086533
1 117087110
1 117087504
1 117087583
1 117087613
1 117091056
1 117091647
1 117093372
1 117093584
1 117094185
1 117094234
1 117094580
1 117095032
1 117097918
1 117098238
1 117102754
1 117102805
1 117102849
1 117103187
1 117103263
1 117103404
1 117103440
1 117103672
1 117104186
1 117104302
1 117104304
1 117105817
1 117106217
1 117106383
1 117106394
1 117106515
1 117106756
1 117106787
1 117106973
1 117107158
1 117107206
1 117107427
1 117107484
1 117107656
1 117107657
1 117108291
1 117108300
1 117110087
1 117110477
1 117111014
1 117111072
1 117111600
1 117112430
1 117112431
1 117112847
1 117112925
1 117113278
1 117114051
1 117114064
1 117114720
1 117115792
1 117116102
1 117116215
1 117116621
1 117116762
1 117116904
1 117116933
1 117118346
1 117119730
1 117119796
1 117124954
1 117126460
1 117126968
1 117127294
1 117128150
1 117128184
1 117128386
1 117128858
1 117129172
1 117130040
1 117130043
1 117131558
1 117131696
1 117132150
1 117136440
1 117136465
1 117137029
1 117138390
1 117138636
1 117139470
1 117140228
1 117140455
1 117141666
1 117142526
1 117142939
1 117144978
1 117145074
1 117145789
1 117147502
1 117151881
1 117151936
1 117152234
1 117152396
1 117152542
1 117154840
1 117155813
1 117156123
1 117156424
1 117157930
1 117158147
1 117158412
1 117158430
1 117158930
1 117159261
1 117160785
1 117162408
1 117163011
1 117163166
1 117163479
1 117163615
1 117164198
1 117165378
1 117165620
1 117165942
1 117166528
1 117166847
1 117166953
1 117167159
1 117167953
1 117167955
1 117168048
1 117168135
1 117168243
1 117168246
1 117168279
1 117168473
1 117169189
1 117169258
1 117169290
1 117169293
1 117169421
1 117169479
1 117169770
1 117169786
1 117169846
1 117169859
1 117169931
1 117170004
1 117170036
1 117170075
1 117170091
1 117170141
1 117170156
1 117170157
1 117170164
1 117170204
1 117170767
1 117170856
1 117171085
1 117171119
1 117171179
1 117171180
1 117171243
1 117171294
1 117171348
1 117171383
1 117172200
1 117172408
1 117172425
1 117172432
1 117172452
1 117172456
1 117172550
1 117172683
1 117172802
1 117172829
1 117172952
1 117173016
1 117173026
1 117173060
1 117173106
1 117173189
1 117173216
1 117173219
1 117173251
1 117173265
1 117173268
1 117173300
1 117173301
1 117173314
1 117173337
1 117173357
1 117173386
1 117173396
1 117173446
1 117173455
1 117173460
1 117173465
1 117173483
1 117173556
1 117173673
1 117173708
1 117173861
1 117174139
1 117174287
1 117174292
1 117174444
1 117174741
1 117174766
1 117174803
1 117174850
1 117174966
1 117174982
1 117175043
1 117175114
1 117175115
1 117175249
1 117175255
1 117175264
1 117175323
1 117175326
1 117175369
1 117175444
1 117175586
1 117175855
1 117175872
1 117175935
1 117176149
1 117176173
1 117176252
1 117176291
1 117176321
1 117176494
1 117176641
1 117176644
1 117176652
1 117176961
1 117177319
1 117177654
1 117178042
1 117178092
1 117178097
1 117178724
1 117178890
1 117178892
1 117179625
1 117179627
1 117179895
1 117179914
1 117179916
1 117180076
1 117180566
1 117180622
1 117181233
1 117183259
1 117183618
1 117183770
1 117184325
1 117185163
1 117185641
1 117185657
1 117185687
1 117187395
1 117187452
1 117187892
1 117187963
1 117188262
1 117188316
1 117189270
1 117189642
1 117190143
1 117190167
1 117190227
1 117190745
1 117190756
1 117190757
1 117191121
1 117191227
1 117191263
1 117191290
1 117191407
1 117191521
1 117191686
1 117191861
1 117191870
1 117191891
1 117191972
1 117192026
1 117192059
1 117192342
1 117193759
1 117193864
1 117193898
1 117195839
1 117196913
1 117197053
1 117197531
1 117198987
1 117199059
1 117199146
1 117199701
1 117200233
1 117200408
1 117201561
1 117201621
1 117201622
1 117201670
1 117201724
1 117201803
1 117202175
1 117202318
1 117202429
1 117202500
1 117202579
1 117202620
1 117202624
1 117202816
1 117202844
1 117202903
1 117202904
1 117202906
1 117202994
1 117203037
1 117203039
1 117203139
1 117203239
1 117203467
1 117203916
1 117204070
1 117204184
1 117204214
1 117205221
1 117205534
1 117206096
1 117206310
1 117206652
1 117206677
1 117206700
1 117206873
1 117206911
1 117206949
1 117206972
1 117207622
1 117208122
1 117208275
1 117208394
1 117208554
1 117208940
1 117209466
1 117209543
1 117209898
1 117210158
1 117210217
1 117210329
1 117210508
1 117210528
1 117210600
1 117210672
1 117211697
1 117211869
1 117212055
1 117214458
1 117214543
1 117214661
1 117214668
1 117218437
1 117218887
1 117219281
1 117220803
1 117220949
1 117221518
1 117223030
1 117223271
1 117224069
1 117224102
1 117226919
1 117227338
1 117227356
1 117227357
1 117227428
1 117228109
1 117228666
1 117228993
1 117228996
1 117229057
1 117229544
1 117229567
1 117229695
1 117229732
1 117229865
1 117229910
1 117230121
1 117230184
1 117230266
1 117230427
1 117230663
1 117230666
1 117230699
1 117230724
1 117230927
1 117231115
1 117231193
1 117231374
1 117231395
1 117231487
1 117231778
1 117231796
1 117231965
1 117232010
1 117232115
1 117232257
1 117232301
1 117232303
1 117232307
1 117232324
1 117232370
1 117232394
1 117232570
1 117232591
1 117232608
1 117233291
1 117233530
1 117233602
1 117233684
1 117233685
1 117234006
1 117234521
1 117234624
1 117234656
1 117234681
1 117234729
1 117234731
1 117234740
1 117234787
1 117234810
1 117234865
1 117234937
1 117234942
1 117235033
1 117235275
1 117235687
1 117236418
1 117236433
1 117236437
1 117236612
1 117236697
1 117236831
1 117236935
1 117236957
1 117237004
1 117237517
1 117237544
1 117237575
1 117237585
1 117237667
1 117237708
1 117237850
1 117237917
1 117237918
1 117238247
1 117238250
1 117238380
1 117238385
1 117238459
1 117238486
1 117238509
1 117238554
1 117238555
1 117238641
1 117238653
1 117238868
1 117239145
1 117239296
1 117239368
1 117239627
1 117239907
1 117239919
1 117240120
1 117240137
1 117240373
1 117240536
1 117240901
1 117241851
1 117242152
1 117242398
1 117242983
1 117243003
1 117243092
1 117243177
1 117243324
1 117243329
1 117243483
1 117243569
1 117243684
1 117243691
1 117243702
1 117243706
1 117243729
1 117243757
1 117243761
1 117243769
1 117243819
1 117243932
1 117243942
1 117243945
1 117243966
1 117244089
1 117244271
1 117244505
1 117244969
1 117245382
1 117245797
1 117247130
1 117247161
1 117247277
1 117248074
1 117251484
1 117251685
1 117251794
1 117251861
1 117252118
1 117252841
1 117253122
1 117253656
1 117253760
1 117254144
1 117254380
1 117254447
1 117254451
1 117254642
1 117254854
1 117254937
1 117255069
1 117255992
1 117256084
1 117256297
1 117256712
1 117256802
1 117257652
1 117258187
1 117258754
1 117259798
1 117260561
1 117260849
1 117261242
1 117261559
1 117261600
1 117261711
1 117263487
1 117263819
1 117264267
1 117264885
1 117265222
1 117265342
1 117265460
1 117265964
1 117266118
1 117266395
1 117266402
1 117266818
1 117267028
1 117267348
1 117267386
1 117267462
1 117267907
1 117268718
1 117270265
1 117270397
1 117270895
1 117271067
1 117271606
1 117273917
1 117274752
1 117275206
1 117277058
1 117279049
1 117280119
1 117280265
1 117281097
1 117281524
1 117281774
1 117282526
1 117282545
1 117282690
1 117283501
1 117283547
1 117283683
1 117284018
1 117284044
1 117284312
1 117284392
1 117284904
1 117284933
1 117286683
1 117286790
1 117287378
1 117287825
1 117288311
1 117288842
1 117290152
1 117290175
1 117290286
1 117290420
1 117290627
1 117291244
1 117292036
1 117292577
1 117294297
1 117294897
1 117295275
1 117297172
1 117297746
1 117299193
1 117299300
1 117299501
1 117299528
1 117300350
1 117300372
1 117301113
1 117302955
1 117303122
1 117303977
1 117305081
1 117308639
1 117310528
1 117312189
1 117313716
1 117313746
1 117313911
1 117314508
1 117314511
1 117315381
1 117315564
1 117316475
1 117316905
1 117317897
1 117317963
1 117318290
1 117318472
1 117319112
1 117319749
1 117320082
1 117320361
1 117324275
1 117324982
1 117325745
1 117327832
1 117327874
1 117327998
1 117328113
1 117328202
1 117328657
1 117328792
1 117329318
1 117330179
1 117331019
1 117331247
1 117331385
1 117331568
1 117332529
1 117332642
1 117332644
1 117333783
1 117334191
1 117335255
1 117335285
1 117335522
1 117336327
1 117340194
1 117340721
1 117340728
1 117342777
1 117344166
1 117344218
1 117344434
1 117344775
1 117345370
1 117345734
1 117346167
1 117346440
1 117346696
1 117348918
1 117349282
1 117349432
1 117349653
1 117351112
1 117356288
1 117356710
1 117357645
1 117358127
1 117359792
1 117360191
1 117361138
1 117361191
1 117362030
1 117362126
1 117363838
1 117364804
1 117364817
1 117365106
1 117365292
1 117365369
1 117365992
1 117366005
1 117366848
1 117368287
1 117368398
1 117368558
1 117370886
1 117371264
1 117371618
1 117371798
1 117372729
1 117372988
1 117373898
1 117374874
1 117375351
1 117375568
1 117375715
1 117375880
1 117375901
1 117376071
1 117376516
1 117377437
1 117377967
1 117378941
1 117379911
1 117380607
1 117380691
1 117381013
1 117381600
1 117382603
1 117385118
1 117385751
1 117386745
1 117387577
1 117388363
1 117388919
1 117388986
1 117389293
1 117389676
1 117390176
1 117390261
1 117390410
1 117390553
1 117391832
1 117391988
1 117392562
1 117392804
1 117392825
1 117393102
1 117393411
1 117395919
1 117396131
1 117396336
1 117396471
1 117396626
1 117396639
1 117396789
1 117396791
1 117397509
1 117397887
1 117399378
1 117400630
1 117401319
1 117401970
1 117402371
1 117402510
1 117402914
1 117404235
1 117404263
1 117404324
1 117404539
1 117404753
1 117404756
1 117405181
1 117405202
1 117405259
1 117405289
1 117405345
1 117405607
1 117406892
1 117407244
1 117407248
1 117407719
1 117408259
1 117408613
1 117408626
1 117408778
1 117408833
1 117409017
1 117409045
1 117409225
1 117409732
1 117410014
1 117410665
1 117410715
1 117410726
1 117410790
1 117410813
1 117411337
1 117411611
1 117411709
1 117412447
1 117412471
1 117414088
1 117414149
1 117414429
1 117414960
1 117415228
1 117415530
1 117416129
1 117416326
1 117416684
1 117417051
1 117417077
1 117417105
1 117417531
1 117418136
1 117418184
1 117418292
1 117418425
1 117418533
1 117418884
1 117418907
1 117418935
1 117418997
1 117418999
1 117419012
1 117419084
1 117419087
1 117419115
1 117419157
1 117419214
1 117419230
1 117419365
1 117419448
1 117419487
1 117419494
1 117419511
1 117419516
1 117419599
1 117419603
1 117419604
1 117419610
1 117419615
1 117419620
1 117419638
1 117419702
1 117419713
1 117419714
1 117419880
1 117419979
1 117420213
1 117420376
1 117420692
1 117420950
1 117421250
1 117421304
1 117421713
1 117421724
1 117421797
1 117421814
1 117421833
1 117421874
1 117421937
1 117421963
1 117422337
1 117422445
1 117422554
1 117422611
1 117422754
1 117422761
1 117422943
1 117423509
1 117423658
1 117423686
1 117423929
1 117423958
1 117425397
1 117426182
1 117426746
1 117426850
1 117428222
1 117428423
1 117428538
1 117430341
1 117430393
1 117430436
1 117430656
1 117431024
1 117431077
1 117431180
1 117433058
1 117433255
1 117433575
1 117433790
1 117433816
1 117434017
1 117434079
1 117434218
1 117434219
1 117434513
1 117434680
1 117435073
1 117435672
1 117436055
1 117436126
1 117436188
1 117436778
1 117437034
1 117437044
1 117437255
1 117437288
1 117437326
1 117437351
1 117438122
1 117438167
1 117438198
1 117438203
1 117438259
1 117438348
1 117439109
1 117439549
1 117439770
1 117439830
1 117440174
1 117440188
1 117440231
1 117440232
1 117440270
1 117440515
1 117440618
1 117440643
1 117440644
1 117440876
1 117441073
1 117441138
1 117441140
1 117441416
1 117441604
1 117441623
1 117441625
1 117441667
1 117441699
1 117441711
1 117441729
1 117441730
1 117441769
1 117441854
1 117442062
1 117457841
1 117457890
1 117458021
1 117460848
1 117460958
1 117462586
1 117462838
1 117463707
1 117465434
1 117466462
1 117467181
1 117467356
1 117468208
1 117470597
1 117472153
1 117474956
1 117478149
1 117478231
1 117478260
1 117479155
1 117479168
1 117479310
1 117479350
1 117479575
1 117480371
1 117480771
1 117480808
1 117481034
1 117481529
1 117483174
1 117483734
1 117483826
1 117484153
1 117485623
1 117485625
1 117488018
1 117489262
1 117489431
1 117489457
1 117502104
1 117502213
1 117502343
1 117502903
1 117503209
1 117503304
1 117503383
1 117503716
1 117505242
1 117506110
1 117508232
1 117509046
1 117509164
1 117509942
1 117510065
1 117511602
1 117512278
1 117512629
1 117513636
1 117513647
1 117514064
1 117515010
1 117516206
1 117516566
1 117517187
1 117517627
1 117517657
1 117519110
1 117522604
1 117522742
1 117523234
1 117523301
1 117525485
1 117526290
1 117526924
1 117527338
1 117527577
1 117527584
1 117527685
1 117527888
1 117527956
1 117528360
1 117528364
1 117528587
1 117529688
1 117529774
1 117529986
1 117529990
1 117530082
1 117530104
1 117530110
1 117530291
1 117530443
1 117530538
1 117530735
1 117530913
1 117531021
1 117531064
1 117531342
1 117531440
1 117533287
1 117533556
1 117533582
1 117533701
1 117534308
1 117535072
1 117535189
1 117535204
1 117535287
1 117536693
1 117536849
1 117537194
1 117537511
1 117537738
1 117538004
1 117538042
1 117538456
1 117538463
1 117538639
1 117539371
1 117539481
1 117539627
1 117539910
1 117541481
1 117542297
1 117542458
1 117542536
1 117542634
1 117542768
1 117543018
1 117543140
1 117543287
1 117543312
1 117543391
1 117543527
1 117543622
1 117543822
1 117543826
1 117545010
1 117545230
1 117545298
1 117545367
1 117545470
1 117545623
1 117545715
1 117545761
1 117545780
1 117545850
1 117546226
1 117546501
1 117546767
1 117546880
1 117547372
1 117547427
1 117551571
1 117552454
1 117552703
1 117552707
1 117553070
1 117553361
1 117553872
1 117553873
1 117554100
1 117554115
1 117554362
1 117554388
1 117554634
1 117554725
1 117554730
1 117554825
1 117555301
1 117555324
1 117555403
1 117555573
1 117555667
1 117555895
1 117556824
1 117557108
1 117557226
1 117558906
1 117559562
1 117560936
1 117561022
1 117561159
1 117562474
1 117562616
1 117564542
1 117564744
1 117565956
1 117566141
1 117566600
1 117567397
1 117567488
1 117567667
1 117567706
1 117567993
1 117568125
1 117568412
1 117568671
1 117568942
1 117569658
1 117569714
1 117569819
1 117569922
1 117570460
1 117570586
1 117570803
1 117572299
1 117572328
1 117572795
1 117572903
1 117573341
1 117573975
1 117574203
1 117575887
1 117575967
1 117576086
1 117576186
1 117576358
1 117576588
1 117577611
1 117578457
1 117578836
1 117579558
1 117579729
1 117579756
1 117580739
1 117581486
1 117581611
1 117582383
1 117582500
1 117582560
1 117582603
1 117582761
1 117582897
1 117583698
1 117583942
1 117584210
1 117584231
1 117585098
1 117586157
1 117586358
1 117586583
1 117586755
1 117587558
1 117587563
1 117587888
1 117588124
1 117588431
1 117589260
1 117589445
1 117590104
1 117590192
1 117590496
1 117590967
1 117593247
1 117593495
1 117595777
1 117596381
1 117597186
1 117598062
1 117598393
1 117598951
1 117599803
1 117600605
1 117600649
1 117601648
1 117602122
1 117602906
1 117603192
1 117603619
1 117603913
1 117604217
1 117605202
1 117605610
1 117606043
1 117606135
1 117606357
1 117608743
1 117609551
1 117610353
1 117610389
1 117610800
1 117610910
1 117611440
1 117611539
1 117611717
1 117611763
1 117611953
1 117611964
1 117611979
1 117612032
1 117615163
1 117615814
1 117615848
1 117616858
1 117617058
1 117617081
1 117617249
1 117617442
1 117618476
1 117618504
1 117618521
1 117618523
1 117618752
1 117618762
1 117619186
1 117620490
1 117620976
1 117621083
1 117621098
1 117621115
1 117621445
1 117621485
1 117621658
1 117622063
1 117622168
1 117622688
1 117623233
1 117623468
1 117623826
1 117623886
1 117623971
1 117623972
1 117624297
1 117624330
1 117624432
1 117624588
1 117624907
1 117628447
1 117628497
1 117628756
1 117628909
1 117629133
1 117629162
1 117629233
1 117629359
1 117629384
1 117629404
1 117630779
1 117630832
1 117632157
1 117632176
1 117632260
1 117632416
1 117632436
1 117632685
1 117632687
1 117632938
1 117633577
1 117633583
1 117633983
1 117633994
1 117634058
1 117634088
1 117634319
1 117634356
1 117638612
1 117639499
1 117639629
1 117639630
1 117640135
1 117640439
1 117640687
1 117640733
1 117641002
1 117641003
1 117641453
1 117641961
1 117642134
1 117642197
1 117642216
1 117642588
1 117643595
1 117643702
1 117644123
1 117644725
1 117644748
1 117645564
1 117645685
1 117646337
1 117646646
1 117646714
1 117646828
1 117646843
1 117647221
1 117647425
1 117647441
1 117647545
1 117647616
1 117647617
1 117647634
1 117647719
1 117647772
1 117647872
1 117648607
1 117648657
1 117648689
1 117648805
1 117648850
1 117648860
1 117649103
1 117649148
1 117649331
1 117649396
1 117649526
1 117649540
1 117650043
1 117650053
1 117650071
1 117650139
1 117650165
1 117650201
1 117650202
1 117650318
1 117650361
1 117650374
1 117650382
1 117650694
1 117650787
1 117650819
1 117650880
1 117650904
1 117651031
1 117651179
1 117651185
1 117652000
1 117652444
1 117652477
1 117653676
1 117653713
1 117653751
1 117653841
1 117654067
1 117654081
1 117654122
1 117654196
1 117654258
1 117654269
1 117656344
1 117656566
1 117656686
1 117656707
1 117656789
1 117657992
1 117658006
1 117658400
1 117659212
1 117659269
1 117660514
1 117660563
1 117660783
1 117660798
1 117660799
1 117660807
1 117660826
1 117660946
1 117660985
1 117660992
1 117661017
1 117661305
1 117661559
1 117661786
1 117661822
1 117661860
1 117661887
1 117662074
1 117662205
1 117662233
1 117662234
1 117662255
1 117662325
1 117662555
1 117662698
1 117663160
1 117663282
1 117663606
1 117664244
1 117664448
1 117664512
1 117664867
1 117664957
1 117666127
1 117666241
1 117666736
1 117666823
1 117666962
1 117667532
1 117668035
1 117668614
1 117668890
1 117670083
1 117670254
1 117670957
1 117671364
1 117671495
1 117671938
1 117671975
1 117672249
1 117672390
1 117674740
1 117675510
1 117676628
1 117676993
1 117677219
1 117677429
1 117677550
1 117677557
1 117677628
1 117678613
1 117678659
1 117678748
1 117679992
1 117680812
1 117681961
1 117682642
1 117684121
1 117684288
1 117684420
1 117684459
1 117684938
1 117685181
1 117685184
1 117685374
1 117685548
1 117685754
1 117685997
1 117686358
1 117687004
1 117687474
1 117687522
1 117687546
1 117688293
1 117690131
1 117690202
1 117691620
1 117691859
1 117692301
1 117693108
1 117694790
1 117695217
1 117695362
1 117695688
1 117696406
1 117697624
1 117697961
1 117698570
1 117698604
1 117698691
1 117698949
1 117699241
1 117699464
1 117699743
1 117699930
1 117699949
1 117700415
1 117701284
1 117703350
1 117703740
1 117703881
1 117704023
1 117704693
1 117705983
1 117706934
1 117708001
1 117708002
1 117708012
1 117708572
1 117709283
1 117709604
1 117709670
1 117709778
1 117710200
1 117710273
1 117710400
1 117713387
1 117713898
1 117714390
1 117714402
1 117714994
1 117715905
1 117716098
1 117716738
1 117717197
1 117717422
1 117717676
1 117718769
1 117718773
1 117718930
1 117719638
1 117721713
1 117727670
1 117730087
1 117730202
1 117730617
1 117731760
1 117732199
1 117732471
1 117733098
1 117733362
1 117733363
1 117733680
1 117734116
1 117735801
1 117735873
1 117735914
1 117736692
1 117737234
1 117737394
1 117737406
1 117737412
1 117738265
1 117738482
1 117738661
1 117739312
1 117740805
1 117741022
1 117741033
1 117741258
1 117741282
1 117741361
1 117741468
1 117741500
1 117741759
1 117741875
1 117741953
1 117742175
1 117742484
1 117742511
1 117742658
1 117742700
1 117742727
1 117742761
1 117743111
1 117743197
1 117743202
1 117743327
1 117743357
1 117743581
1 117743637
1 117743825
1 117744195
1 117744620
1 117744657
1 117744680
1 117744768
1 117744775
1 117744849
1 117744934
1 117745143
1 117745207
1 117745234
1 117745515
1 117745854
1 117745873
1 117745885
1 117745904
1 117745974
1 117746251
1 117746278
1 117746288
1 117746363
1 117746422
1 117746537
1 117746682
1 117746706
1 117746825
1 117746840
1 117746862
1 117746866
1 117747049
1 117747067
1 117747225
1 117747564
1 117747645
1 117747771
1 117748035
1 117748037
1 117748261
1 117748349
1 117748366
1 117748411
1 117748414
1 117748504
1 117748505
1 117748551
1 117748566
1 117748636
1 117748705
1 117748755
1 117748756
1 117748821
1 117748846
1 117749058
1 117749144
1 117749502
1 117749547
1 117749719
1 117749926
1 117749932
1 117750045
1 117750147
1 117750534
1 117750575
1 117750735
1 117750736
1 117751379
1 117751693
1 117753251
1 117753593
1 117753631
1 117753650
1 117753953
1 117753980
1 117754007
1 117754233
1 117754238
1 117754302
1 117754520
1 117754750
1 117754757
1 117754804
1 117754805
1 117754986
1 117755052
1 117755701
1 117757291
1 117757619
1 117757652
1 117757768
1 117757833
1 117757900
1 117757950
1 117758351
1 117758374
1 117758541
1 117758835
1 117758868
1 117758932
1 117758957
1 117759001
1 117759176
1 117759285
1 117759315
1 117759352
1 117759379
1 117759493
1 117759582
1 117759820
1 117760068
1 117760132
1 117760250
1 117760457
1 117760602
1 117760619
1 117760674
1 117760934
1 117760998
1 117761128
1 117761188
1 117761272
1 117761280
1 117761417
1 117761934
1 117761958
1 117761964
1 117761973
1 117762083
1 117762173
1 117762200
1 117762745
1 117763017
1 117763024
1 117763047
1 117763074
1 117763118
1 117763221
1 117763285
1 117763572
1 117763690
1 117763923
1 117764155
1 117764192
1 117764214
1 117764296
1 117764415
1 117764459
1 117764659
1 117764693
1 117764853
1 117764879
1 117764904
1 117765211
1 117765505
1 117765588
1 117765592
1 117765594
1 117765597
1 117765606
1 117765610
1 117765615
1 117766015
1 117766097
1 117766166
1 117766405
1 117766743
1 117769181
1 117769679
1 117770283
1 117770334
1 117770430
1 117770452
1 117770673
1 117771334
1 117771854
1 117771892
1 117771905
1 117774715
1 117774890
1 117774959
1 117775010
1 117776009
1 117777007
1 117777137
1 117777425
1 117777521
1 117777542
1 117777751
1 117778392
1 117778596
1 117778623
1 117779060
1 117779280
1 117779284
1 117779885
1 117780363
1 117783856
1 117784691
1 117785667
1 117785906
1 117786102
1 117786422
1 117786629
1 117786711
1 117786723
1 117787793
1 117788169
1 117788732
1 117789278
1 117789908
1 117790781
1 117791153
1 117792275
1 117792865
1 117794553
1 117795555
1 117797193
1 117797392
1 117800735
1 117800903
1 117801144
1 117801536
1 117801967
1 117802010
1 117802753
1 117802936
1 117804230
1 117804517
1 117804880
1 117804881
1 117804974
1 117805272
1 117805520
1 117805569
1 117806060
1 117806622
1 117807983
1 117808111
1 117808352
1 117808786
1 117808791
1 117809776
1 117809779
1 117810042
1 117810727
1 117811396
1 117812109
1 117812335
1 117812361
1 117812431
1 117813097
1 117813766
1 117813950
1 117814191
1 117815089
1 117815463
1 117817098
1 117818636
1 117820188
1 117820766
1 117820835
1 117821250
1 117821403
1 117823075
1 117823373
1 117823554
1 117823559
1 117824138
1 117824404
1 117824455
1 117825422
1 117826613
1 117827334
1 117827641
1 117829215
1 117829271
1 117829312
1 117829334
1 117830139
1 117831215
1 117832682
1 117832985
1 117833039
1 117833810
1 117833896
1 117834109
1 117835365
1 117836942
1 117837248
1 117838013
1 117838182
1 117841406
1 117841599
1 117841697
1 117842471
1 117842769
1 117843248
1 117843635
1 117844989
1 117846024
1 117846230
1 117846642
1 117847259
1 117848308
1 117849353
1 117849517
1 117849973
1 117850227
1 117850860
1 117850889
1 117850954
1 117851324
1 117851348
1 117852102
1 117853002
1 117853431
1 117853562
1 117853839
1 117853913
1 117854136
1 117854190
1 117854248
1 117854476
1 117854635
1 117854869
1 117854967
1 117855046
1 117855051
1 117855411
1 117855474
1 117855514
1 117855531
1 117855556
1 117855705
1 117855805
1 117856048
1 117856122
1 117856128
1 117856144
1 117856339
1 117856439
1 117856454
1 117856557
1 117856729
1 117856958
1 117856974
1 117856995
1 117857073
1 117857142
1 117857575
1 117857635
1 117857699
1 117857737
1 117857776
1 117858055
1 117858100
1 117858165
1 117859320
1 117859442
1 117859469
1 117859768
1 117859772
1 117859808
1 117859919
1 117860225
1 117860479
1 117860490
1 117860526
1 117860638
1 117860774
1 117860863
1 117860950
1 117861173
1 117861278
1 117861319
1 117861324
1 117861325
1 117861516
1 117861631
1 117861737
1 117861967
1 117862041
1 117862151
1 117862163
1 117862172
1 117862492
1 117862504
1 117862530
1 117862728
1 117863154
1 117863234
1 117863637
1 117863708
1 117864444
1 117864642
1 117864885
1 117864987
1 117865067
1 117865253
1 117865274
1 117865372
1 117865397
1 117865924
1 117867128
1 117867727
1 117868620
1 117869067
1 117869597
1 117870837
1 117871222
1 117871306
1 117871459
1 117871460
1 117871530
1 117871557
1 117871623
1 117871648
1 117871697
1 117871703
1 117871707
1 117872306
1 117872310
1 117872385
1 117872904
1 117872915
1 117873179
1 117875875
1 117875876
1 117876077
1 117876088
1 117876241
1 117876617
1 117877103
1 117877215
1 117877602
1 117878189
1 117878875
1 117878989
1 117880389
1 117880717
1 117880867
1 117881289
1 117881715
1 117881717
1 117881947
1 117882371
1 117882907
1 117882992
1 117883048
1 117883455
1 117883616
1 117883617
1 117883651
1 117883670
1 117884101
1 117884541
1 117884689
1 117884750
1 117885076
1 117885086
1 117885256
1 117885554
1 117885608
1 117886299
1 117886463
1 117886605
1 117886757
1 117887255
1 117887521
1 117887792
1 117887983
1 117888353
1 117888427
1 117888817
1 117888850
1 117888921
1 117889055
1 117889149
1 117889373
1 117889399
1 117889801
1 117889828
1 117889857
1 117891109
1 117891405
1 117891572
1 117891741
1 117891837
1 117891865
1 117891902
1 117891950
1 117891953
1 117892046
1 117892073
1 117892380
1 117892453
1 117892673
1 117892887
1 117893007
1 117893075
1 117893517
1 117893952
1 117893999
1 117894280
1 117895505
1 117896703
1 117897860
1 117898207
1 117899051
1 117899473
1 117900428
1 117900830
1 117901051
1 117902810
1 117902895
1 117902978
1 117903277
1 117903362
1 117906286
1 117906814
1 117907078
1 117908291
1 117909157
1 117909255
1 117909268
1 117909504
1 117909674
1 117912278
1 117912537
1 117913547
1 117913661
1 117914121
1 117914330
1 117914409
1 117914779
1 117915327
1 117915488
1 117917398
1 117919428
1 117920982
1 117921345
1 117922484
1 117923350
1 117924439
1 117925099
1 117926401
1 117927559
1 117927612
1 117927658
1 117928298
1 117930111
1 117930330
1 117930431
1 117931959
1 117932691
1 117933157
1 117933384
1 117933804
1 117934032
1 117934734
1 117934889
1 117935823
1 117935880
1 117936087
1 117936118
1 117936129
1 117936265
1 117936320
1 117936471
1 117936542
1 117936620
1 117936783
1 117937124
1 117937279
1 117937290
1 117937533
1 117937669
1 117937849
1 117938059
1 117938721
1 117938914
1 117939021
1 117939669
1 117939674
1 117940143
1 117940201
1 117940285
1 117940367
1 117940452
1 117940459
1 117940505
1 117940867
1 117940946
1 117940969
1 117940978
1 117941406
1 117941484
1 117941670
1 117941702
1 117942031
1 117942183
1 117942858
1 117942884
1 117942929
1 117943199
1 117943223
1 117943254
1 117943316
1 117943491
1 117943589
1 117943648
1 117943887
1 117943972
1 117945572
1 117945759
1 117945877
1 117946251
1 117946303
1 117946341
1 117946415
1 117946423
1 117946426
1 117946554
1 117947599
1 117947704
1 117948190
1 117948526
1 117948725
1 117949086
1 117950000
1 117951020
1 117951101
1 117952079
1 117952575
1 117953014
1 117953193
1 117953409
1 117953540
1 117953817
1 117953968
1 117954340
1 117954564
1 117954639
1 117954807
1 117955768
1 117957249
1 117958233
1 117958631
1 117958955
1 117959501
1 117961529
1 117963644
1 117966531
1 117967707
1 117967727
1 117967876
1 117968120
1 117968184
1 117971307
1 117971530
1 117971832
1 117971904
1 117972513
1 117972986
1 117973178
1 117973590
1 117974156
1 117974193
1 117974286
1 117974419
1 117974463
1 117974640
1 117974652
1 117975460
1 117975467
1 117975512
1 117977791
1 117978048
1 117978258
1 117978474
1 117978510
1 117978539
1 117978540
1 117978579
1 117978692
1 117978903
1 117978970
1 117978997
1 117979046
1 117979250
1 117979294
1 117979481
1 117979529
1 117979570
1 117979599
1 117979911
1 117979944
1 117980036
1 117980099
1 117980614
1 117980731
1 117981106
1 117981304
1 117981671
1 117981865
1 117981866
1 117981950
1 117982362
1 117982484
1 117982754
1 117983091
1 117983226
1 117983354
1 117983390
1 117983401
1 117983527
1 117983542
1 117983563
1 117983601
1 117983722
1 117983757
1 117983932
1 117984059
1 117984161
1 117984757
1 117985246
1 117985247
1 117985627
1 117985746
1 117985857
1 117985973
1 117986117
1 117986298
1 117986822
1 117986935
1 117986970
1 117987392
1 117987671
1 117987922
1 117988161
1 117988277
1 117988571
1 117988805
1 117988869
1 117989072
1 117989613
1 117989843
1 117989969
1 117989980
1 117990019
1 117990099
1 117990101
1 117990175
1 117990358
1 117990592
1 117990916
1 117991064
1 117991075
1 117991264
1 117991270
1 117991299
1 117991762
1 117991766
1 117991813
1 117992319
1 117992477
1 117992623
1 117993200
1 117993739
1 117993820
1 117993906
1 117994345
1 117994824
1 117994830
1 117995733
1 117995995
1 117996305
1 117996505
1 117996691
1 117997325
1 117997723
1 117997895
1 117998139
1 117998166
1 117998573
1 117999010
1 117999920
1 118000376
1 118000553
1 118001227
1 118001370
1 118001418
1 118002066
1 118002189
1 118002576
1 118002688
1 118002758
1 118002769
1 118002858
1 118003003
1 118003023
1 118003086
1 118003401
1 118003627
1 118003691
1 118003816
1 118004070
1 118004346
1 118004430
1 118004744
1 118005301
1 118005674
1 118005758
1 118006176
1 118007141
1 118007533
1 118007540
1 118007768
1 118007946
1 118007995
1 118008019
1 118008157
1 118010445
1 118010907
1 118011029
1 118011037
1 118011208
1 118011517
1 118011590
1 118011595
1 118011674
1 118012556
1 118013111
1 118013322
1 118013722
1 118013747
1 118014122
1 118014143
1 118014240
1 118014586
1 118014869
1 118016136
1 118016169
1 118016220
1 118016300
1 118019233
1 118019364
1 118019497
1 118019898
1 118020022
1 118020360
1 118022804
1 118022913
1 118022991
1 118023080
1 118023241
1 118037140
1 118037149
1 118037177
1 118037221
1 118037534
1 118037580
1 118038036
1 118038256
1 118038329
1 118038339
1 118039513
1 118039646
1 118040233
1 118040446
1 118040819
1 118040890
1 118041181
1 118041651
1 118041755
1 118041782
1 118042267
1 118042437
1 118042601
1 118042682
1 118043035
1 118043260
1 118044169
1 118044562
1 118046306
1 118047141
1 118047353
1 118047973
1 118048217
1 118048415
1 118048579
1 118049098
1 118049813
1 118049830
1 118052808
1 118052851
1 118052898
1 118053808
1 118053893
1 118054380
1 118054385
1 118054668
1 118054765
1 118054931
1 118055096
1 118055102
1 118055335
1 118055884
1 118056751
1 118056879
1 118057785
1 118057991
1 118058458
1 118061107
1 118061613
1 118062703
1 118062862
1 118063571
1 118063653
1 118064010
1 118064131
1 118064600
1 118064647
1 118064705
1 118064937
1 118064984
1 118065130
1 118065288
1 118065628
1 118065909
1 118065983
1 118066071
1 118066140
1 118066156
1 118066220
1 118066420
1 118067755
1 118067900
1 118067972
1 118068083
1 118068221
1 118068562
1 118068717
1 118068741
1 118069547
1 118069554
1 118069726
1 118071541
1 118072103
1 118072196
1 118072756
1 118073254
1 118073489
1 118074437
1 118074703
1 118074727
1 118075194
1 118076025
1 118077163
1 118077619
1 118077877
1 118078009
1 118078010
1 118079704
1 118080446
1 118080673
1 118080697
1 118081261
1 118081349
1 118081516
1 118085158
1 118085763
1 118087436
1 118090132
1 118090799
1 118090835
1 118091548
1 118092198
1 118095127
1 118095199
1 118095442
1 118095624
1 118096171
1 118096939
1 118097013
1 118097096
1 118097386
1 118097402
1 118098123
1 118098263
1 118098296
1 118098504
1 118098599
1 118100632
1 118101570
1 118101597
1 118102113
1 118102408
1 118102497
1 118102855
1 118103367
1 118103461
1 118103555
1 118104047
1 118104359
1 118104484
1 118104571
1 118108798
1 118111292
1 118111936
1 118111986
1 118112574
1 118113086
1 118113327
1 118114537
1 118114924
1 118115754
1 118116449
1 118118099
1 118118281
1 118119680
1 118121184
1 118121211
1 118121606
1 118123014
1 118123063
1 118124057
1 118124234
1 118124646
1 118125119
1 118125191
1 118125400
1 118125751
1 118125840
1 118126039
1 118126044
1 118126054
1 118126055
1 118126237
1 118126579
1 118126585
1 118126625
1 118127663
1 118128191
1 118128450
1 118128685
1 118128859
1 118129247
1 118129676
1 118133152
1 118133480
1 118133789
1 118133956
1 118134279
1 118134744
1 118134830
1 118134921
1 118134947
1 118135070
1 118135114
1 118135592
1 118135739
1 118136158
1 118136293
1 118136678
1 118136694
1 118136936
1 118139123
1 118139263
1 118139583
1 118139764
1 118139931
1 118140000
1 118140014
1 118140036
1 118140065
1 118140113
1 118140233
1 118140257
1 118140493
1 118140522
1 118140926
1 118140951
1 118141069
1 118141628
1 118141933
1 118142086
1 118142173
1 118142216
1 118142651
1 118142857
1 118143033
1 118143096
1 118143737
1 118143938
1 118144093
1 118144132
1 118144170
1 118144383
1 118144449
1 118144489
1 118144565
1 118144720
1 118144855
1 118145284
1 118145317
1 118145532
1 118145855
1 118146743
1 118146980
1 118147020
1 118147353
1 118147361
1 118147586
1 118148016
1 118148062
1 118148091
1 118148199
1 118148298
1 118148331
1 118149827
1 118150017
1 118150504
1 118150903
1 118151683
1 118152273
1 118152274
1 118153372
1 118154208
1 118155466
1 118156135
1 118156475
1 118156873
1 118156922
1 118157088
1 118157189
1 118158450
1 118160187
1 118160369
1 118160672
1 118161181
1 118162034
1 118162784
1 118163092
1 118163885
1 118166643
1 118166987
1 118167130
1 118167566
1 118168103
1 118169086
1 118169510
1 118169611
1 118169714
1 118170449
1 118170504
1 118170839
1 118171855
1 118172061
1 118172080
1 118172592
1 118173241
1 118173350
1 118173839
1 118173846
1 118173957
1 118174124
1 118174473
1 118175336
1 118175486
1 118176033
1 118178302
1 118179253
1 118180443
1 118180517
1 118180725
1 118180842
1 118180955
1 118181114
1 118182477
1 118182607
1 118182779
1 118183132
1 118183920
1 118184034
1 118184076
1 118184207
1 118184604
1 118184941
1 118184975
1 118185051
1 118185052
1 118185055
1 118189085
1 118189297
1 118189429
1 118189478
1 118190857
1 118191098
1 118191109
1 118191323
1 118193795
1 118194172
1 118194231
1 118194322
1 118195503
1 118195705
1 118195856
1 118196181
1 118196612
1 118196862
1 118197110
1 118197744
1 118197746
1 118198072
1 118198074
1 118198291
1 118199028
1 118199208
1 118199224
1 118199275
1 118200842
1 118200879
1 118200955
1 118201091
1 118201443
1 118201468
1 118201541
1 118202980
1 118203026
1 118203161
1 118203872
1 118203989
1 118204041
1 118204044
1 118204146
1 118204154
1 118204296
1 118204466
1 118204567
1 118204709
1 118204786
1 118204978
1 118205070
1 118205103
1 118205608
1 118205690
1 118205799
1 118206573
1 118206671
1 118207092
1 118208991
1 118209032
1 118209156
1 118209238
1 118209401
1 118209417
1 118209632
1 118209932
1 118209980
1 118210604
1 118210621
1 118210640
1 118210748
1 118211201
1 118211598
1 118211734
1 118211988
1 118212074
1 118212075
1 118212299
1 118212496
1 118212851
1 118212900
1 118212959
1 118213071
1 118213078
1 118213102
1 118213131
1 118213969
1 118214654
1 118215041
1 118215542
1 118215563
1 118215769
1 118216011
1 118216132
1 118216452
1 118217084
1 118217595
1 118218935
1 118219834
1 118220239
1 118220250
1 118220654
1 118220773
1 118220795
1 118220814
1 118220815
1 118220939
1 118221008
1 118221261
1 118221290
1 118221337
1 118221388
1 118221815
1 118221886
1 118222044
1 118222064
1 118222259
1 118223417
1 118223768
1 118224022
1 118224418
1 118224476
1 118224588
1 118224879
1 118225353
1 118225506
1 118225522
1 118225598
1 118225660
1 118225687
1 118225782
1 118225825
1 118225858
1 118225947
1 118225983
1 118225993
1 118226092
1 118226093
1 118226201
1 118226269
1 118226290
1 118226314
1 118226352
1 118226357
1 118226462
1 118226521
1 118226598
1 118226734
1 118227022
1 118227302
1 118227394
1 118227417
1 118227502
1 118227596
1 118227606
1 118227644
1 118228007
1 118228153
1 118228271
1 118228308
1 118228311
1 118228477
1 118228479
1 118228590
1 118228637
1 118228743
1 118228978
1 118229002
1 118229217
1 118229363
1 118229409
1 118229452
1 118229463
1 118230116
1 118230128
1 118230201
1 118230242
1 118230260
1 118230411
1 118230522
1 118230676
1 118230694
1 118230844
1 118230887
1 118231288
1 118231565
1 118231567
1 118232947
1 118233017
1 118233537
1 118233928
1 118233976
1 118234007
1 118234074
1 118234100
1 118234136
1 118234253
1 118234337
1 118234512
1 118235598
1 118235775
1 118235793
1 118235795
1 118235856
1 118236190
1 118236231
1 118236303
1 118236307
1 118236323
1 118236528
1 118236793
1 118236815
1 118237076
1 118237101
1 118237191
1 118237404
1 118237450
1 118237553
1 118237683
1 118237704
1 118237739
1 118237822
1 118238188
1 118238228
1 118238405
1 118238442
1 118238660
1 118238860
1 118239053
1 118239210
1 118239268
1 118239340
1 118239395
1 118239407
1 118239423
1 118239482
1 118239486
1 118239648
1 118239665
1 118239668
1 118239792
1 118240604
1 118241762
1 118241818
1 118241904
1 118241983
1 118242085
1 118242135
1 118242194
1 118242218
1 118242439
1 118242476
1 118242500
1 118242522
1 118242558
1 118242559
1 118242804
1 118242811
1 118242883
1 118242917
1 118242938
1 118242981
1 118244501
1 118244556
1 118245006
1 118245381
1 118245790
1 118246609
1 118246769
1 118246787
1 118246862
1 118250382
1 118250691
1 118251127
1 118251128
1 118251147
1 118251303
1 118251304
1 118251342
1 118251361
1 118252016
1 118253003
1 118253004
1 118253023
1 118253085
1 118253201
1 118253228
1 118253244
1 118253280
1 118253337
1 118253570
1 118253589
1 118253624
1 118253735
1 118253769
1 118253857
1 118253865
1 118253913
1 118254057
1 118254089
1 118254794
1 118254959
1 118255095
1 118255269
1 118255341
1 118255436
1 118255445
1 118255558
1 118255658
1 118255721
1 118255747
1 118255786
1 118255811
1 118256058
1 118256101
1 118256243
1 118256444
1 118256496
1 118256504
1 118256506
1 118256679
1 118256801
1 118256835
1 118256982
1 118257111
1 118257182
1 118257185
1 118257189
1 118257232
1 118257249
1 118257290
1 118257341
1 118257495
1 118257517
1 118257562
1 118257608
1 118257738
1 118257817
1 118257890
1 118258461
1 118258567
1 118258580
1 118258726
1 118258926
1 118259190
1 118259191
1 118259365
1 118259486
1 118259488
1 118259517
1 118259585
1 118259606
1 118259670
1 118259684
1 118259882
1 118259943
1 118260002
1 118260418
1 118260461
1 118260777
1 118260809
1 118261026
1 118261345
1 118261869
1 118263794
1 118263816
1 118265608
1 118265640
1 118265719
1 118265844
1 118265867
1 118265877
1 118265940
1 118267342
1 118267347
1 118267448
1 118267486
1 118267598
1 118267608
1 118267670
1 118267704
1 118267781
1 118267882
1 118267888
1 118267924
1 118267943
1 118267987
1 118268003
1 118268107
1 118268192
1 118268209
1 118268220
1 118268281
1 118268526
1 118268534
1 118268555
1 118268597
1 118268600
1 118270247
1 118270343
1 118270400
1 118270573
1 118270635
1 118270661
1 118270728
1 118270729
1 118270764
1 118271076
1 118271096
1 118271129
1 118271200
1 118271316
1 118271395
1 118271459
1 118271548
1 118271650
1 118271680
1 118271741
1 118271827
1 118272099
1 118272154
1 118272206
1 118272210
1 118272223
1 118272463
1 118272480
1 118272707
1 118272891
1 118272901
1 118272994
1 118273136
1 118273188
1 118273279
1 118273499
1 118273534
1 118273579
1 118273732
1 118273907
1 118274011
1 118274215
1 118274301
1 118274533
1 118274546
1 118274622
1 118274660
1 118275004
1 118275015
1 118276103
1 118276261
1 118276265
1 118276355
1 118276363
1 118276735
1 118277165
1 118277240
1 118277267
1 118277316
1 118277455
1 118277513
1 118277561
1 118277575
1 118277933
1 118278008
1 118278106
1 118278387
1 118278418
1 118278483
1 118278515
1 118278704
1 118278764
1 118278849
1 118279068
1 118279172
1 118279201
1 118279234
1 118279250
1 118279352
1 118279381
1 118279447
1 118279551
1 118279582
1 118279741
1 118279809
1 118279913
1 118279980
1 118280008
1 118280020
1 118280130
1 118280273
1 118280319
1 118280374
1 118280399
1 118280423
1 118280455
1 118280578
1 118280640
1 118280702
1 118280717
1 118280762
1 118280869
1 118280870
1 118280883
1 118281085
1 118281575
1 118281868
1 118281943
1 118282024
1 118282268
1 118282455
1 118282522
1 118282621
1 118282686
1 118282765
1 118282986
1 118283047
1 118283148
1 118283178
1 118283263
1 118283279
1 118283333
1 118283648
1 118283652
1 118283707
1 118283737
1 118283756
1 118283867
1 118283888
1 118283899
1 118283922
1 118284039
1 118284285
1 118284429
1 118284569
1 118284668
1 118284710
1 118284721
1 118284875
1 118284928
1 118284956
1 118285167
1 118285282
1 118285401
1 118285415
1 118285490
1 118285594
1 118285668
1 118285809
1 118285886
1 118286103
1 118286148
1 118286166
1 118286528
1 118286529
1 118286660
1 118287065
1 118287448
1 118287536
1 118287556
1 118287564
1 118287623
1 118287638
1 118287658
1 118287665
1 118287676
1 118287706
1 118288018
1 118288111
1 118288288
1 118288304
1 118288505
1 118288711
1 118289101
1 118289114
1 118289277
1 118289396
1 118289448
1 118289559
1 118289566
1 118289567
1 118289859
1 118289967
1 118289969
1 118290042
1 118290089
1 118290177
1 118290295
1 118290403
1 118290449
1 118290529
1 118290530
1 118290535
1 118290784
1 118290838
1 118291053
1 118291103
1 118291372
1 118291405
1 118291422
1 118291566
1 118291603
1 118292054
1 118292067
1 118292131
1 118292225
1 118292233
1 118292265
1 118292302
1 118292339
1 118292477
1 118292606
1 118292977
1 118293025
1 118293384
1 118293396
1 118293487
1 118293513
1 118293669
1 118293817
1 118293839
1 118294209
1 118294500
1 118294509
1 118294645
1 118294646
1 118294651
1 118295131
1 118295179
1 118295183
1 118295219
1 118295262
1 118295478
1 118295725
1 118295738
1 118295799
1 118295862
1 118295935
1 118295941
1 118296140
1 118296171
1 118296345
1 118296417
1 118296669
1 118296679
1 118296855
1 118296864
1 118297049
1 118297069
1 118297690
1 118297828
1 118297902
1 118297937
1 118298038
1 118298211
1 118298422
1 118298449
1 118298696
1 118298713
1 118298818
1 118299642
1 118299869
1 118299956
1 118300020
1 118300132
1 118300447
1 118301142
1 118301246
1 118301308
1 118301736
1 118301749
1 118301857
1 118301909
1 118302369
1 118302385
1 118302999
1 118303162
1 118303281
1 118303378
1 118303473
1 118303609
1 118303765
1 118303785
1 118304032
1 118304321
1 118304465
1 118304818
1 118305501
1 118305590
1 118305728
1 118305991
1 118306038
1 118306206
1 118306375
1 118306558
1 118306801
1 118306929
1 118307003
1 118307090
1 118307191
1 118307464
1 118307515
1 118307578
1 118308659
1 118308787
1 118309005
1 118309301
1 118309390
1 118309412
1 118309531
1 118309975
1 118310026
1 118310351
1 118310663
1 118310817
1 118311272
1 118311439
1 118311534
1 118312125
1 118312464
1 118312604
1 118312937
1 118313201
1 118314264
1 118315150
1 118315258
1 118315662
1 118315749
1 118315841
1 118315965
1 118316007
1 118316321
1 118316399
1 118316409
1 118316590
1 118316701
1 118316727
1 118316991
1 118316995
1 118318270
1 118319079
1 118319350
1 118319724
1 118319861
1 118320852
1 118320929
1 118322637
1 118322717
1 118322881
1 118322901
1 118322914
1 118323173
1 118323211
1 118323932
1 118324036
1 118324102
1 118324325
1 118324396
1 118324498
1 118324581
1 118324712
1 118324777
1 118324914
1 118324936
1 118325020
1 118325136
1 118325186
1 118325571
1 118325660
1 118325693
1 118325818
1 118325968
1 118326141
1 118326188
1 118326214
1 118326233
1 118326433
1 118326441
1 118326612
1 118326739
1 118326754
1 118326882
1 118326904
1 118327052
1 118327292
1 118327367
1 118327582
1 118327735
1 118327874
1 118327883
1 118327932
1 118327963
1 118328075
1 118328225
1 118328449
1 118328500
1 118328509
1 118328722
1 118328765
1 118328901
1 118329606
1 118329650
1 118330182
1 118330270
1 118330299
1 118330568
1 118330695
1 118330846
1 118330850
1 118330851
1 118330968
1 118331103
1 118331173
1 118331348
1 118331500
1 118331831
1 118331940
1 118332026
1 118332516
1 118332546
1 118332556
1 118332564
1 118332615
1 118332798
1 118332849
1 118332893
1 118332996
1 118333021
1 118333142
1 118333286
1 118334070
1 118334233
1 118334281
1 118334436
1 118334486
1 118334562
1 118334668
1 118334690
1 118334841
1 118334881
1 118335157
1 118335216
1 118335271
1 118335272
1 118335514
1 118335537
1 118335746
1 118335751
1 118335797
1 118335926
1 118336012
1 118336037
1 118336139
1 118336192
1 118336297
1 118336405
1 118336547
1 118336890
1 118337039
1 118337095
1 118337252
1 118337259
1 118337518
1 118337578
1 118337598
1 118337799
1 118338252
1 118338292
1 118338516
1 118338695
1 118338727
1 118338858
1 118339187
1 118339582
1 118339800
1 118339895
1 118339903
1 118339935
1 118339975
1 118340064
1 118340235
1 118340422
1 118342669
1 118342830
1 118342868
1 118342936
1 118343063
1 118343217
1 118343413
1 118343446
1 118343626
1 118343853
1 118344017
1 118344204
1 118344426
1 118344560
1 118344991
1 118345796
1 118346221
1 118346274
1 118346356
1 118346462
1 118346559
1 118346585
1 118346836
1 118347343
1 118347512
1 118347627
1 118347777
1 118347782
1 118348361
1 118348379
1 118348468
1 118348472
1 118348475
1 118348561
1 118348753
1 118348993
1 118349155
1 118349345
1 118350078
1 118350161
1 118350207
1 118350208
1 118350220
1 118350246
1 118350584
1 118350587
1 118350710
1 118350813
1 118350870
1 118350920
1 118350951
1 118350956
1 118351031
1 118351243
1 118351722
1 118351748
1 118351910
1 118352803
1 118352818
1 118353034
1 118353174
1 118353212
1 118353356
1 118353567
1 118353577
1 118353800
1 118353852
1 118353918
1 118353962
1 118354083
1 118354120
1 118354340
1 118355409
1 118355523
1 118355605
1 118355872
1 118355894
1 118355933
1 118356389
1 118356401
1 118357040
1 118357105
1 118357561
1 118357735
1 118358555
1 118358582
1 118358583
1 118358716
1 118358927
1 118359417
1 118359435
1 118359455
1 118359726
1 118360111
1 118360705
1 118360824
1 118360951
1 118361320
1 118361557
1 118361590
1 118361594
1 118361796
1 118361962
1 118362343
1 118362344
1 118362375
1 118362724
1 118362771
1 118362936
1 118362990
1 118363036
1 118363107
1 118363135
1 118363153
1 118363203
1 118363439
1 118363448
1 118363832
1 118363946
1 118364047
1 118364058
1 118364389
1 118364512
1 118364651
1 118364655
1 118364944
1 118365022
1 118365081
1 118365090
1 118365363
1 118365366
1 118365632
1 118365635
1 118365648
1 118365672
1 118366149
1 118366482
1 118366589
1 118366763
1 118366790
1 118366936
1 118367457
1 118367458
1 118367613
1 118368058
1 118368293
1 118368646
1 118369452
1 118369516
1 118370061
1 118371459
1 118371550
1 118374139
1 118374239
1 118374751
1 118374902
1 118374981
1 118374993
1 118375062
1 118375257
1 118375328
1 118375417
1 118375446
1 118375554
1 118375634
1 118375758
1 118375787
1 118375911
1 118375986
1 118376119
1 118376547
1 118376741
1 118377132
1 118377349
1 118377353
1 118377356
1 118377490
1 118377518
1 118377527
1 118377791
1 118377829
1 118377836
1 118377837
1 118377886
1 118378237
1 118378411
1 118378426
1 118378438
1 118378686
1 118378716
1 118378832
1 118378856
1 118379061
1 118379084
1 118379110
1 118379281
1 118379331
1 118379830
1 118379835
1 118380120
1 118380297
1 118380328
1 118380516
1 118380530
1 118380559
1 118380579
1 118380586
1 118380763
1 118380789
1 118380863
1 118380909
1 118381101
1 118381586
1 118381640
1 118381646
1 118381708
1 118382214
1 118382323
1 118382350
1 118382610
1 118382611
1 118382615
1 118382713
1 118382772
1 118382874
1 118382936
1 118383029
1 118383113
1 118383222
1 118383361
1 118383566
1 118383613
1 118383718
1 118383753
1 118383853
1 118383987
1 118384027
1 118384050
1 118384195
1 118384469
1 118384583
1 118385032
1 118385254
1 118385274
1 118385276
1 118385403
1 118385548
1 118385549
1 118386251
1 118386581
1 118386934
1 118387754
1 118387758
1 118387847
1 118388082
1 118388270
1 118388507
1 118389404
1 118389436
1 118389451
1 118389702
1 118390048
1 118390175
1 118390261
1 118390305
1 118390408
1 118390640
1 118390687
1 118390724
1 118390954
1 118390980
1 118391505
1 118391535
1 118391806
1 118394271
1 118394464
1 118394465
1 118394514
1 118394577
1 118394643
1 118394903
1 118395049
1 118395202
1 118395220
1 118395502
1 118395625
1 118395854
1 118395983
1 118396009
1 118396149
1 118396286
1 118396300
1 118396444
1 118396508
1 118396631
1 118396746
1 118396752
1 118396764
1 118397074
1 118397164
1 118397288
1 118397356
1 118397394
1 118397444
1 118397869
1 118398036
1 118398122
1 118398200
1 118398355
1 118398409
1 118398447
1 118398707
1 118398736
1 118399168
1 118399372
1 118399427
1 118399433
1 118400382
1 118400655
1 118400762
1 118400767
1 118400770
1 118400874
1 118400952
1 118400953
1 118400955
1 118401065
1 118401083
1 118401232
1 118401365
1 118401506
1 118401889
1 118401998
1 118402028
1 118402029
1 118402060
1 118402103
1 118402131
1 118402794
1 118402873
1 118402901
1 118403010
1 118403072
1 118403077
1 118403224
1 118403654
1 118403663
1 118403705
1 118403710
1 118403782
1 118403788
1 118403974
1 118404295
1 118404369
1 118404487
1 118404510
1 118404572
1 118404651
1 118407232
1 118407320
1 118407797
1 118407898
1 118408295
1 118408391
1 118408398
1 118408490
1 118408600
1 118408640
1 118409041
1 118409069
1 118409164
1 118409214
1 118409220
1 118409235
1 118409531
1 118409832
1 118409990
1 118410009
1 118410102
1 118410167
1 118410189
1 118410376
1 118410497
1 118410669
1 118410854
1 118410875
1 118410975
1 118411282
1 118411283
1 118411357
1 118411370
1 118411426
1 118411781
1 118411848
1 118412402
1 118412425
1 118412486
1 118412502
1 118412503
1 118412534
1 118412677
1 118412717
1 118413230
1 118413405
1 118413429
1 118413516
1 118413582
1 118413639
1 118413784
1 118413848
1 118414050
1 118414078
1 118414287
1 118414292
1 118414353
1 118414486
1 118414499
1 118414590
1 118414621
1 118414672
1 118414749
1 118414858
1 118414859
1 118414933
1 118414992
1 118415105
1 118415123
1 118415139
1 118415363
1 118415553
1 118415676
1 118415728
1 118415739
1 118419243
1 118419329
1 118419426
1 118419604
1 118419657
1 118419661
1 118419835
1 118419967
1 118420065
1 118420259
1 118420324
1 118420393
1 118420418
1 118420510
1 118420609
1 118420681
1 118420783
1 118421145
1 118421241
1 118421252
1 118421475
1 118421567
1 118421618
1 118421755
1 118421829
1 118421897
1 118422158
1 118422170
1 118422182
1 118422238
1 118422385
1 118426572
1 118426718
1 118426798
1 118426884
1 118427081
1 118427200
1 118427358
1 118427413
1 118427434
1 118427462
1 118427712
1 118427839
1 118428057
1 118428073
1 118428206
1 118428447
1 118428602
1 118428637
1 118428671
1 118428729
1 118428866
1 118428888
1 118428979
1 118429013
1 118429017
1 118429050
1 118429107
1 118429139
1 118429200
1 118429244
1 118429416
1 118429443
1 118429517
1 118429553
1 118429581
1 118429607
1 118429655
1 118429699
1 118429701
1 118429837
1 118431109
1 118431499
1 118431608
1 118431758
1 118431825
1 118431826
1 118431920
1 118431933
1 118432107
1 118432198
1 118432226
1 118432248
1 118432386
1 118432387
1 118432544
1 118433107
1 118433297
1 118433429
1 118433562
1 118433890
1 118434007
1 118434050
1 118434084
1 118434339
1 118434374
1 118434457
1 118434695
1 118434723
1 118434825
1 118435283
1 118435349
1 118435370
1 118435447
1 118435473
1 118436284
1 118436289
1 118436297
1 118437659
1 118437886
1 118438295
1 118438357
1 118438399
1 118438600
1 118438805
1 118439167
1 118439326
1 118439395
1 118439408
1 118439744
1 118440093
1 118440229
1 118440900
1 118441806
1 118442107
1 118442314
1 118442335
1 118442474
1 118442593
1 118442961
1 118443276
1 118444073
1 118444094
1 118451675
1 118451678
1 118451694
1 118452144
1 118452230
1 118452823
1 118452936
1 118452993
1 118453137
1 118453175
1 118453261
1 118453390
1 118453500
1 118453514
1 118453972
1 118454719
1 118454738
1 118455980
1 118456113
1 118458217
1 118458570
1 118458571
1 118458633
1 118458671
1 118460712
1 118463741
1 118464377
1 118464536
1 118465106
1 118465741
1 118466179
1 118466310
1 118466892
1 118466974
1 118467055
1 118467205
1 118467913
1 118468141
1 118468164
1 118468678
1 118468972
1 118469080
1 118469119
1 118469551
1 118469626
1 118469924
1 118469990
1 118471613
1 118471690
1 118472008
1 118472323
1 118472343
1 118472406
1 118475657
1 118475728
1 118476094
1 118476284
1 118476602
1 118476855
1 118477316
1 118478245
1 118478359
1 118478428
1 118478824
1 118479386
1 118479475
1 118479904
1 118480421
1 118480560
1 118481607
1 118482207
1 118483105
1 118483370
1 118484387
1 118484829
1 118485167
1 118485759
1 118486213
1 118486373
1 118487147
1 118487529
1 118488561
1 118488841
1 118488910
1 118489424
1 118489744
1 118490440
1 118490794
1 118491240
1 118491290
1 118492687
1 118492774
1 118492892
1 118492893
1 118492960
1 118493002
1 118493019
1 118493106
1 118493264
1 118493279
1 118493365
1 118493377
1 118493683
1 118494083
1 118494481
1 118495020
1 118495123
1 118495321
1 118496110
1 118496191
1 118498949
1 118499337
1 118499704
1 118499740
1 118500744
1 118500828
1 118500888
1 118502011
1 118502332
1 118502609
1 118503245
1 118503632
1 118503789
1 118503828
1 118503996
1 118504018
1 118504220
1 118505339
1 118505491
1 118505823
1 118507324
1 118509656
1 118510835
1 118510883
1 118511258
1 118511266
1 118511502
1 118512056
1 118512178
1 118513576
1 118513704
1 118516055
1 118516677
1 118516909
1 118516984
1 118516994
1 118516995
1 118517444
1 118518123
1 118518281
1 118518497
1 118518820
1 118519107
1 118519216
1 118519353
1 118519394
1 118519920
1 118519934
1 118520041
1 118520651
1 118520781
1 118520833
1 118520846
1 118520876
1 118521470
1 118521481
1 118521769
1 118521971
1 118522061
1 118522665
1 118522699
1 118523021
1 118523109
1 118523160
1 118523504
1 118523804
1 118523995
1 118524074
1 118524287
1 118524709
1 118525137
1 118525231
1 118525384
1 118525685
1 118525991
1 118525995
1 118526123
1 118526318
1 118526357
1 118526598
1 118526713
1 118527228
1 118527387
1 118527390
1 118528545
1 118528714
1 118528860
1 118529584
1 118529601
1 118529745
1 118530151
1 118530178
1 118530315
1 118530448
1 118530493
1 118530940
1 118531039
1 118531923
1 118531932
1 118532072
1 118532137
1 118533072
1 118533151
1 118533186
1 118533265
1 118533358
1 118533392
1 118533415
1 118533475
1 118533776
1 118534455
1 118534614
1 118534635
1 118534676
1 118534717
1 118534827
1 118534916
1 118535064
1 118535230
1 118536388
1 118536809
1 118537071
1 118537133
1 118537615
1 118537953
1 118538728
1 118539630
1 118539756
1 118539814
1 118540107
1 118540145
1 118540223
1 118540282
1 118540612
1 118540756
1 118541176
1 118541409
1 118541889
1 118542230
1 118542450
1 118542506
1 118542578
1 118542677
1 118542868
1 118543428
1 118543468
1 118543678
1 118544808
1 118545173
1 118545529
1 118546063
1 118546314
1 118546487
1 118546537
1 118546671
1 118546808
1 118546953
1 118547551
1 118547624
1 118549852
1 118550342
1 118550723
1 118551804
1 118552119
1 118552655
1 118552766
1 118552832
1 118553336
1 118555265
1 118555828
1 118556752
1 118556974
1 118558072
1 118560474
1 118560707
1 118561807
1 118564335
1 118565483
1 118569177
1 118571264
1 118574090
1 118574158
1 118575139
1 118575298
1 118576204
1 118576692
1 118577360
1 118578785
1 118579196
1 118579284
1 118579540
1 118580840
1 118581803
1 118581926
1 118582256
1 118583001
1 118583341
1 118585989
1 118589145
1 118589469
1 118589564
1 118590428
1 118591499
1 118591565
1 118595620
1 118596776
1 118599946
1 118600235
1 118600559
1 118600953
1 118601130
1 118601748
1 118601891
1 118601990
1 118602042
1 118602741
1 118603687
1 118603697
1 118603816
1 118603817
1 118604478
1 118605361
1 118605808
1 118606195
1 118606955
1 118607229
1 118607991
1 118608117
1 118609404
1 118609731
1 118609978
1 118610505
1 118610551
1 118610662
1 118610824
1 118611067
1 118615816
1 118616253
1 118618873
1 118619365
1 118619470
1 118620081
1 118620099
1 118622240
1 118622359
1 118622944
1 118623468
1 118623672
1 118624132
1 118624212
1 118624306
1 118624832
1 118625078
1 118625127
1 118625233
1 118625383
1 118625432
1 118625886
1 118626404
1 118627222
1 118629307
1 118630301
1 118630483
1 118632698
1 118632727
1 118632786
1 118632945
1 118633127
1 118633317
1 118633822
1 118634979
1 118635060
1 118637229
1 118637511
1 118638208
1 118638525
1 118638592
1 118638609
1 118639601
1 118640240
1 118640861
1 118640956
1 118641499
1 118642967
1 118643041
1 118643497
1 118644473
1 118644818
1 118645201
1 118645307
1 118646785
1 118647635
1 118648778
1 118653411
1 118653464
1 118653693
1 118653842
1 118654080
1 118654632
1 118656101
1 118656111
1 118656184
1 118656261
1 118656334
1 118656536
1 118656577
1 118656582
1 118656715
1 118656994
1 118657343
1 118657589
1 118657878
1 118657912
1 118657915
1 118658981
1 118659302
1 118659310
1 118659561
1 118659687
1 118659896
1 118660141
1 118660175
1 118660643
1 118661334
1 118664181
1 118664413
1 118665156
1 118666120
1 118666276
1 118666370
1 118667764
1 118668166
1 118668837
1 118673148
1 118673573
1 118673779
1 118674469
1 118674479
1 118674591
1 118678044
1 118679364
1 118679627
1 118679685
1 118680734
1 118680884
1 118683567
1 118683710
1 118683833
1 118683837
1 118684102
1 118684144
1 118684590
1 118684622
1 118685073
1 118686135
1 118686161
1 118686361
1 118687245
1 118687420
1 118687425
1 118687455
1 118688795
1 118689060
1 118689107
1 118690172
1 118690300
1 118690309
1 118690431
1 118690526
1 118690744
1 118691069
1 118691446
1 118691510
1 118691547
1 118691609
1 118692104
1 118692267
1 118692455
1 118692520
1 118692640
1 118692694
1 118692781
1 118692923
1 118693030
1 118693124
1 118693352
1 118693452
1 118693477
1 118693522
1 118693531
1 118693553
1 118693554
1 118693664
1 118693671
1 118693732
1 118693945
1 118694055
1 118694318
1 118694375
1 118694596
1 118694675
1 118695003
1 118695351
1 118695485
1 118695496
1 118695601
1 118695746
1 118696736
1 118696855
1 118696936
1 118696956
1 118696965
1 118696966
1 118697059
1 118697093
1 118697439
1 118697675
1 118697686
1 118697696
1 118697729
1 118697827
1 118697972
1 118698461
1 118698462
1 118698865
1 118698989
1 118699026
1 118699029
1 118699040
1 118699041
1 118699046
1 118699059
1 118699443
1 118699458
1 118699494
1 118699675
1 118699756
1 118699765
1 118699860
1 118699907
1 118699975
1 118700017
1 118700208
1 118700231
1 118700333
1 118700360
1 118700366
1 118700385
1 118701483
1 118701576
1 118701712
1 118701774
1 118701795
1 118702247
1 118702600
1 118702807
1 118703033
1 118703086
1 118703089
1 118703220
1 118703329
1 118703389
1 118703481
1 118703556
1 118706542
1 118706615
1 118706771
1 118706818
1 118706851
1 118706871
1 118706907
1 118707004
1 118707038
1 118707119
1 118707295
1 118707298
1 118707396
1 118707428
1 118707456
1 118707646
1 118708233
1 118708341
1 118708373
1 118708430
1 118708461
1 118708823
1 118709010
1 118709213
1 118709222
1 118709235
1 118709435
1 118709459
1 118709501
1 118709559
1 118709594
1 118709621
1 118709660
1 118709899
1 118713918
1 118713941
1 118713967
1 118714045
1 118714083
1 118714189
1 118714193
1 118714228
1 118714349
1 118714365
1 118714535
1 118714588
1 118714593
1 118714707
1 118714762
1 118714788
1 118714811
1 118714839
1 118714848
1 118715014
1 118715139
1 118715140
1 118715183
1 118715214
1 118715246
1 118715395
1 118715439
1 118715648
1 118715663
1 118716141
1 118716159
1 118716631
1 118716707
1 118716715
1 118716840
1 118717164
1 118717165
1 118717187
1 118717397
1 118717449
1 118717516
1 118718037
1 118718083
1 118718231
1 118718613
1 118718731
1 118719485
1 118719753
1 118722045
1 118723565
1 118725553
1 118726461
1 118733070
1 118734820
1 118735895
1 118737660
1 118737898
1 118739745
1 118740953
1 118741438
1 118741514
1 118741958
1 118741991
1 118743498
1 118745015
1 118745048
1 118747583
1 118747748
1 118747789
1 118748062
1 118749773
1 118749774
1 118750265
1 118750416
1 118751073
1 118751429
1 118752582
1 118753451
1 118753603
1 118753744
1 118754353
1 118755480
1 118756332
1 118759530
1 118760104
1 118761408
1 118761535
1 118762795
1 118762919
1 118763039
1 118763206
1 118763531
1 118764567
1 118764946
1 118765852
1 118766387
1 118766914
1 118766939
1 118767136
1 118767473
1 118767843
1 118767877
1 118767928
1 118768169
1 118768954
1 118769014
1 118769454
1 118770398
1 118770791
1 118770892
1 118771002
1 118773981
1 118774083
1 118774189
1 118774362
1 118774364
1 118774380
1 118774563
1 118774574
1 118774582
1 118774650
1 118774935
1 118775121
1 118775147
1 118775283
1 118775372
1 118775390
1 118775488
1 118775710
1 118776362
1 118776465
1 118776484
1 118776577
1 118776700
1 118777042
1 118777199
1 118777687
1 118778927
1 118778963
1 118779000
1 118779061
1 118779098
1 118779177
1 118779234
1 118779461
1 118779533
1 118779643
1 118779724
1 118779903
1 118780142
1 118780197
1 118780229
1 118780235
1 118780356
1 118780371
1 118780465
1 118780800
1 118781049
1 118781559
1 118781606
1 118781849
1 118781882
1 118782218
1 118782341
1 118782442
1 118782497
1 118782558
1 118782588
1 118783033
1 118783140
1 118783159
1 118783246
1 118783332
1 118783364
1 118783385
1 118783446
1 118783602
1 118783761
1 118783781
1 118783853
1 118783904
1 118784020
1 118784113
1 118784117
1 118784118
1 118784133
1 118784378
1 118784641
1 118784836
1 118784871
1 118784887
1 118784915
1 118784950
1 118785020
1 118785100
1 118785155
1 118785156
1 118785169
1 118785181
1 118785203
1 118785298
1 118785299
1 118785447
1 118785566
1 118785632
1 118785699
1 118785792
1 118789703
1 118789789
1 118789976
1 118789982
1 118790056
1 118790214
1 118790519
1 118790564
1 118790734
1 118791253
1 118795452
1 118795470
1 118795488
1 118795604
1 118795666
1 118795785
1 118796200
1 118796214
1 118796366
1 118796385
1 118796930
1 118797027
1 118797487
1 118797554
1 118797569
1 118797635
1 118797676
1 118798018
1 118798019
1 118798143
1 118798258
1 118798331
1 118798383
1 118798590
1 118798744
1 118799188
1 118799222
1 118799363
1 118799388
1 118799392
1 118799407
1 118799468
1 118799743
1 118799828
1 118799884
1 118799995
1 118800201
1 118800440
1 118800825
1 118800951
1 118800966
1 118801082
1 118801266
1 118801275
1 118801284
1 118801553
1 118801847
1 118802150
1 118802276
1 118802458
1 118802964
1 118803010
1 118803214
1 118803785
1 118804223
1 118804684
1 118804688
1 118804932
1 118805042
1 118805170
1 118805568
1 118805657
1 118805914
1 118805926
1 118805938
1 118808444
1 118808630
1 118809093
1 118809601
1 118811826
1 118811904
1 118812042
1 118813101
1 118813165
1 118813180
1 118813232
1 118813284
1 118813293
1 118813360
1 118813569
1 118813603
1 118813705
1 118813761
1 118814186
1 118814404
1 118814553
1 118815921
1 118816251
1 118817474
1 118817475
1 118818207
1 118818253
1 118818581
1 118819390
1 118819886
1 118820833
1 118820886
1 118821163
1 118821311
1 118821328
1 118822077
1 118822084
1 118822521
1 118823471
1 118823600
1 118823674
1 118823698
1 118823881
1 118823929
1 118823975
1 118824437
1 118824475
1 118824553
1 118824678
1 118824710
1 118824730
1 118824742
1 118824779
1 118824851
1 118824869
1 118824895
1 118824919
1 118825015
1 118825064
1 118825167
1 118825207
1 118825233
1 118825362
1 118825377
1 118825390
1 118825398
1 118825487
1 118825643
1 118825700
1 118825719
1 118825850
1 118825914
1 118825917
1 118826228
1 118826429
1 118826804
1 118827023
1 118827128
1 118827239
1 118827292
1 118827386
1 118827408
1 118827528
1 118827537
1 118827603
1 118827734
1 118827915
1 118827922
1 118828048
1 118828192
1 118828335
1 118828368
1 118828696
1 118828704
1 118828856
1 118828881
1 118829092
1 118829144
1 118829222
1 118829260
1 118829264
1 118830023
1 118830025
1 118830028
1 118830036
1 118830137
1 118830318
1 118830423
1 118830449
1 118830481
1 118830484
1 118830491
1 118830635
1 118830636
1 118830736
1 118830796
1 118830811
1 118830817
1 118830839
1 118830886
1 118830902
1 118830921
1 118830982
1 118831000
1 118831008
1 118831021
1 118831087
1 118831130
1 118831134
1 118831136
1 118831186
1 118831279
1 118831287
1 118831310
1 118831314
1 118831396
1 118831401
1 118831413
1 118831427
1 118831432
1 118831482
1 118831500
1 118831621
1 118831631
1 118831688
1 118831809
1 118831844
1 118831921
1 118831937
1 118831982
1 118832049
1 118832055
1 118832119
1 118832184
1 118832221
1 118832254
1 118832493
1 118832509
1 118832555
1 118832608
1 118832673
1 118832703
1 118832790
1 118832874
1 118832930
1 118832948
1 118832975
1 118833009
1 118833037
1 118833085
1 118833099
1 118833100
1 118833122
1 118833148
1 118833165
1 118833193
1 118833262
1 118833324
1 118833589
1 118833646
1 118833880
1 118833894
1 118833974
1 118834030
1 118834138
1 118834289
1 118834333
1 118834397
1 118834424
1 118834445
1 118834479
1 118834564
1 118834575
1 118834581
1 118834742
1 118834771
1 118835175
1 118835182
1 118835385
1 118835436
1 118835545
1 118835559
1 118835731
1 118835754
1 118835791
1 118835799
1 118835986
1 118836023
1 118836213
1 118836254
1 118836333
1 118836391
1 118836402
1 118836410
1 118836429
1 118836482
1 118836602
1 118836860
1 118836881
1 118837143
1 118837148
1 118837423
1 118837470
1 118837636
1 118837637
1 118837793
1 118837851
1 118837917
1 118838067
1 118838346
1 118838455
1 118838867
1 118839008
1 118839040
1 118839119
1 118839189
1 118839326
1 118839434
1 118839551
1 118839606
1 118839671
1 118840075
1 118840124
1 118840422
1 118840439
1 118840527
1 118840593
1 118840624
1 118841346
1 118841645
1 118841691
1 118841831
1 118842918
1 118843305
1 118844887
1 118845470
1 118845917
1 118845925
1 118845976
1 118846790
1 118847347
1 118847484
1 118847520
1 118847596
1 118848462
1 118848517
1 118848681
1 118849837
1 118850888
1 118851233
1 118851245
1 118851531
1 118851533
1 118851679
1 118851743
1 118851806
1 118851885
1 118852053
1 118852805
1 118853108
1 118853156
1 118853164
1 118853312
1 118853409
1 118853488
1 118853562
1 118853563
1 118853568
1 118853652
1 118853672
1 118853706
1 118853737
1 118853786
1 118853801
1 118853821
1 118853979
1 118853980
1 118853983
1 118854012
1 118854206
1 118854258
1 118854270
1 118854498
1 118855012
1 118855223
1 118855249
1 118855343
1 118855366
1 118855367
1 118855608
1 118855893
1 118855936
1 118855958
1 118855979
1 118856089
1 118856350
1 118856779
1 118856874
1 118856902
1 118857265
1 118857931
1 118857952
1 118857960
1 118858000
1 118858686
1 118858783
1 118858899
1 118858931
1 118859071
1 118859111
1 118859220
1 118859264
1 118859591
1 118859594
1 118859735
1 118859974
1 118859988
1 118860136
1 118860151
1 118860167
1 118860462
1 118860667
1 118860705
1 118860759
1 118860782
1 118860787
1 118860854
1 118860894
1 118861004
1 118861127
1 118861664
1 118861752
1 118861772
1 118862018
1 118862635
1 118862924
1 118863048
1 118863119
1 118863166
1 118863187
1 118863259
1 118863598
1 118863702
1 118864343
1 118864748
1 118864952
1 118865174
1 118865799
1 118865967
1 118865986
1 118865992
1 118866059
1 118866074
1 118866126
1 118866174
1 118866687
1 118866724
1 118867086
1 118867172
1 118867186
1 118867379
1 118867667
1 118868411
1 118868970
1 118869044
1 118869487
1 118869760
1 118870214
1 118870999
1 118871584
1 118871670
1 118871873
1 118872084
1 118872159
1 118872222
1 118872523
1 118872674
1 118872865
1 118873927
1 118873971
1 118874006
1 118874032
1 118874139
1 118875804
1 118876233
1 118876355
1 118876569
1 118876856
1 118876860
1 118877051
1 118877063
1 118877186
1 118877215
1 118877475
1 118878174
1 118878223
1 118880013
1 118880030
1 118880122
1 118880378
1 118882265
1 118882436
1 118883282
1 118883551
1 118883727
1 118883803
1 118884027
1 118884468
1 118884757
1 118884931
1 118885704
1 118886040
1 118886070
1 118886170
1 118886216
1 118886241
1 118886501
1 118886706
1 118886823
1 118886910
1 118887046
1 118887248
1 118887252
1 118887539
1 118887608
1 118888206
1 118889650
1 118893174
1 118893480
1 118893541
1 118895067
1 118895119
1 118895873
1 118896269
1 118896295
1 118896647
1 118896841
1 118897517
1 118898947
1 118900243
1 118900323
1 118900387
1 118901282
1 118901525
1 118901554
1 118901879
1 118901977
1 118902076
1 118902898
1 118903138
1 118903380
1 118903412
1 118903509
1 118903688
1 118904170
1 118904794
1 118904805
1 118904841
1 118904941
1 118905071
1 118905113
1 118905360
1 118905866
1 118905874
1 118905968
1 118906097
1 118906180
1 118906425
1 118906760
1 118906940
1 118906994
1 118907127
1 118907250
1 118907299
1 118907658
1 118907907
1 118908164
1 118908321
1 118908592
1 118908593
1 118909474
1 118909782
1 118909807
1 118909851
1 118909939
1 118909974
1 118910105
1 118910286
1 118910577
1 118910722
1 118910745
1 118910803
1 118910805
1 118910899
1 118910911
1 118910926
1 118910974
1 118911081
1 118911124
1 118911188
1 118911227
1 118911244
1 118911550
1 118911710
1 118911732
1 118911915
1 118912201
1 118912214
1 118912426
1 118912915
1 118913021
1 118913044
1 118913140
1 118913458
1 118913798
1 118914056
1 118914363
1 118914666
1 118914694
1 118914853
1 118915071
1 118915455
1 118915846
1 118915912
1 118916021
1 118916055
1 118916261
1 118916262
1 118916341
1 118916414
1 118916440
1 118916467
1 118917300
1 118917597
1 118917617
1 118917621
1 118917654
1 118918506
1 118918802
1 118918992
1 118919144
1 118919170
1 118920580
1 118922147
1 118924638
1 118924894
1 118925468
1 118927297
1 118928641
1 118928977
1 118929493
1 118929590
1 118929638
1 118929711
1 118930324
1 118930325
1 118930778
1 118930797
1 118931624
1 118931672
1 118931759
1 118931804
1 118931829
1 118931898
1 118932182
1 118932722
1 118933198
1 118933480
1 118933505
1 118933539
1 118933558
1 118933604
1 118933804
1 118933965
1 118934750
1 118935130
1 118935782
1 118936571
1 118937054
1 118937061
1 118937338
1 118937739
1 118938037
1 118938647
1 118938731
1 118939002
1 118939068
1 118939177
1 118939292
1 118939756
1 118939873
1 118939885
1 118939894
1 118940018
1 118940025
1 118940098
1 118940147
1 118940182
1 118940202
1 118940294
1 118940379
1 118940483
1 118940535
1 118940653
1 118940695
1 118940760
1 118940806
1 118940932
1 118941014
1 118941180
1 118941216
1 118941264
1 118941340
1 118941396
1 118941462
1 118941616
1 118941730
1 118941831
1 118942240
1 118942486
1 118942647
1 118942744
1 118942777
1 118942944
1 118942992
1 118942999
1 118943036
1 118943075
1 118943150
1 118943164
1 118943295
1 118943312
1 118943337
1 118943364
1 118943387
1 118943445
1 118943482
1 118943811
1 118944536
1 118944701
1 118944734
1 118944809
1 118945553
1 118945774
1 118946076
1 118946120
1 118946176
1 118946503
1 118946517
1 118946519
1 118947025
1 118947465
1 118948145
1 118948152
1 118948212
1 118948317
1 118948428
1 118949077
1 118949099
1 118949306
1 118949335
1 118949473
1 118950002
1 118950203
1 118950329
1 118950626
1 118950640
1 118950645
1 118950783
1 118950987
1 118951776
1 118951916
1 118952014
1 118952084
1 118952123
1 118952307
1 118953087
1 118953785
1 118953971
1 118953976
1 118954231
1 118954252
1 118954397
1 118954509
1 118954840
1 118954970
1 118955059
1 118955181
1 118955569
1 118955648
1 118955828
1 118956097
1 118956717
1 118956760
1 118958222
1 118958784
1 118958826
1 118959136
1 118959481
1 118959856
1 118961114
1 118961512
1 118961728
1 118961971
1 118962324
1 118962591
1 118962812
1 118963971
1 118964369
1 118964599
1 118964960
1 118965410
1 118965917
1 118965972
1 118966072
1 118966219
1 118966614
1 118967090
1 118967448
1 118967533
1 118967662
1 118968084
1 118968259
1 118968281
1 118968346
1 118968387
1 118968412
1 118969141
1 118969543
1 118969548
1 118969612
1 118969615
1 118969674
1 118969950
1 118970003
1 118970126
1 118970134
1 118970462
1 118970637
1 118970882
1 118970902
1 118971030
1 118971041
1 118971321
1 118971428
1 118971446
1 118971740
1 118971752
1 118971803
1 118971903
1 118972005
1 118972026
1 118972056
1 118972058
1 118972152
1 118972251
1 118972271
1 118972322
1 118972445
1 118972449
1 118972496
1 118972580
1 118972632
1 118972684
1 118972691
1 118972696
1 118973161
1 118973310
1 118973361
1 118973374
1 118973672
1 118973682
1 118973754
1 118973792
1 118973864
1 118973904
1 118973965
1 118974018
1 118974287
1 118974355
1 118974399
1 118974579
1 118974591
1 118974719
1 118974786
1 118974820
1 118974834
1 118974835
1 118974880
1 118974947
1 118974951
1 118975040
1 118975068
1 118975070
1 118975201
1 118975207
1 118975218
1 118975275
1 118975289
1 118975322
1 118975338
1 118975380
1 118975476
1 118975485
1 118975604
1 118975660
1 118975744
1 118975770
1 118975805
1 118975910
1 118975931
1 118975987
1 118976045
1 118976058
1 118976107
1 118976140
1 118976163
1 118976165
1 118976178
1 118976487
1 118976544
1 118976545
1 118976558
1 118976591
1 118976595
1 118976666
1 118976709
1 118976816
1 118976871
1 118976894
1 118976907
1 118976918
1 118976922
1 118976938
1 118977030
1 118977034
1 118977062
1 118977128
1 118977144
1 118977250
1 118977261
1 118977341
1 118977443
1 118977482
1 118977507
1 118977508
1 118977510
1 118977624
1 118977657
1 118977672
1 118977746
1 118978622
1 118978631
1 118978638
1 118978639
1 118978706
1 118978729
1 118978798
1 118978810
1 118978849
1 118978850
1 118978883
1 118978906
1 118978941
1 118979145
1 118979163
1 118979209
1 118979254
1 118979276
1 118979552
1 118979572
1 118979618
1 118979711
1 118979731
1 118979815
1 118979894
1 118979941
1 118980147
1 118980289
1 118980775
1 118981277
1 118981500
1 118981562
1 118981778
1 118982227
1 118982306
1 118982344
1 118982589
1 118982852
1 118982853
1 118982904
1 118982936
1 118983110
1 118983113
1 118983134
1 118983166
1 118983231
1 118983232
1 118983235
1 118983468
1 118983528
1 118983530
1 118983538
1 118984161
1 118984185
1 118984213
1 118984244
1 118984257
1 118984314
1 118984333
1 118984380
1 118984402
1 118984455
1 118984463
1 118984553
1 118984580
1 118984586
1 118984590
1 118984594
1 118984666
1 118984870
1 118984873
1 118984894
1 118984896
1 118984906
1 118984907
1 118985017
1 118985070
1 118985100
1 118985101
1 118985113
1 118985229
1 118985273
1 118985301
1 118985346
1 118985353
1 118985378
1 118985380
1 118985432
1 118985450
1 118985451
1 118985455
1 118985513
1 118985605
1 118985654
1 118985683
1 118985689
1 118985742
1 118985780
1 118985853
1 118985971
1 118985978
1 118986112
1 118986121
1 118986176
1 118986211
1 118986249
1 118986250
1 118986300
1 118986413
1 118986462
1 118986466
1 118986475
1 118986513
1 118986522
1 118986567
1 118987545
1 118987737
1 118987748
1 118987759
1 118987789
1 118988026
1 118988051
1 118988056
1 118988072
1 118988103
1 118988104
1 118988125
1 118988130
1 118988185
1 118988242
1 118988290
1 118988437
1 118988475
1 118988507
1 118988563
1 118988909
1 118988929
1 118988986
1 118989001
1 118989107
1 118989281
1 118989443
1 118989448
1 118989459
1 118989473
1 118989478
1 118989655
1 118989727
1 118989881
1 118989885
1 118989925
1 118990043
1 118990208
1 118990635
1 118990707
1 118991426
1 118991436
1 118991879
1 118992138
1 118992159
1 118992283
1 118992332
1 118992353
1 118992429
1 118993142
1 118993269
1 118993412
1 118993461
1 118993605
1 118993661
1 118993692
1 118993949
1 118994335
1 118995039
1 118995378
1 118995608
1 118995986
1 118996051
1 118996772
1 118997199
1 118997209
1 118997460
1 118998194
1 118998306
1 118998338
1 118998583
1 118998929
1 118999839
1 119000606
1 119000675
1 119000761
1 119000969
1 119000982
1 119001316
1 119001560
1 119002165
1 119002317
1 119002611
1 119002825
1 119003013
1 119003606
1 119003616
1 119003717
1 119004706
1 119005006
1 119005070
1 119005558
1 119005818
1 119005899
1 119005960
1 119005961
1 119006137
1 119006600
1 119006642
1 119006959
1 119006966
1 119006971
1 119007015
1 119007129
1 119007165
1 119007450
1 119007906
1 119007952
1 119008221
1 119008337
1 119008410
1 119008422
1 119008547
1 119008587
1 119008684
1 119008712
1 119008756
1 119008849
1 119008922
1 119009042
1 119009365
1 119009383
1 119009402
1 119009577
1 119009586
1 119009693
1 119009807
1 119009832
1 119009833
1 119009900
1 119010223
1 119010397
1 119010439
1 119010467
1 119010511
1 119010580
1 119010631
1 119010634
1 119010750
1 119011031
1 119011148
1 119011258
1 119011277
1 119011490
1 119011600
1 119011644
1 119011825
1 119012060
1 119012094
1 119012098
1 119012142
1 119012247
1 119012396
1 119012507
1 119012592
1 119013350
1 119013388
1 119013435
1 119013436
1 119013459
1 119013512
1 119013630
1 119013641
1 119013671
1 119013753
1 119013778
1 119013931
1 119014052
1 119014200
1 119014341
1 119014355
1 119014399
1 119014691
1 119015299
1 119015312
1 119015474
1 119015544
1 119015652
1 119015764
1 119015944
1 119015976
1 119015980
1 119016038
1 119016104
1 119016218
1 119017433
1 119017447
1 119017916
1 119018116
1 119018252
1 119018266
1 119018309
1 119018338
1 119018380
1 119018398
1 119018399
1 119018446
1 119018467
1 119018620
1 119018703
1 119018824
1 119018849
1 119019159
1 119019791
1 119019799
1 119020032
1 119020334
1 119020353
1 119020358
1 119020446
1 119020498
1 119020555
1 119020719
1 119020792
1 119020868
1 119020871
1 119020962
1 119021185
1 119021213
1 119021311
1 119021345
1 119021436
1 119021672
1 119021694
1 119021762
1 119022103
1 119022557
1 119022632
1 119022633
1 119022762
1 119022976
1 119022978
1 119023040
1 119023143
1 119023268
1 119023461
1 119023485
1 119023523
1 119023625
1 119023710
1 119023847
1 119023930
1 119024011
1 119024139
1 119024292
1 119024839
1 119024893
1 119024935
1 119024960
1 119024969
1 119025032
1 119025262
1 119025483
1 119025544
1 119025674
1 119025685
1 119026232
1 119026490
1 119026598
1 119027006
1 119027150
1 119027270
1 119027838
1 119028153
1 119028241
1 119028459
1 119028463
1 119028534
1 119028734
1 119028764
1 119028774
1 119028790
1 119028808
1 119028833
1 119029100
1 119029156
1 119029199
1 119029658
1 119029674
1 119029787
1 119029860
1 119029906
1 119029957
1 119031262
1 119031520
1 119031698
1 119031906
1 119032019
1 119032245
1 119033183
1 119033427
1 119033491
1 119033745
1 119033941
1 119034146
1 119034175
1 119034254
1 119034854
1 119034862
1 119035009
1 119035073
1 119035747
1 119036099
1 119036122
1 119036203
1 119036241
1 119036283
1 119036585
1 119036589
1 119037115
1 119037150
1 119037391
1 119037524
1 119037535
1 119038007
1 119038116
1 119038438
1 119038992
1 119039027
1 119039123
1 119039397
1 119039481
1 119039595
1 119039637
1 119039737
1 119039891
1 119039925
1 119040112
1 119040157
1 119040782
1 119040952
1 119041176
1 119042395
1 119042431
1 119042467
1 119042494
1 119042685
1 119042692
1 119042767
1 119043113
1 119043229
1 119044805
1 119044974
1 119044998
1 119045162
1 119045674
1 119045679
1 119045682
1 119046130
1 119046257
1 119046269
1 119046633
1 119048221
1 119048933
1 119049143
1 119049304
1 119049353
1 119049663
1 119049980
1 119051392
1 119051778
1 119051781
1 119052582
1 119052803
1 119053181
1 119053635
1 119054241
1 119055015
1 119055280
1 119055328
1 119055355
1 119055389
1 119055396
1 119055623
1 119055712
1 119055733
1 119055772
1 119056038
1 119056105
1 119059300
1 119060141
1 119060421
1 119060422
1 119060632
1 119060639
1 119061140
1 119061209
1 119061220
1 119061396
1 119061559
1 119061715
1 119061944
1 119062019
1 119062443
1 119062452
1 119064741
1 119065314
1 119066024
1 119068304
1 119069968
1 119070185
1 119070226
1 119070688
1 119071318
1 119071462
1 119071814
1 119073028
1 119073858
1 119074179
1 119074221
1 119075468
1 119075824
1 119075961
1 119076074
1 119076240
1 119076344
1 119076398
1 119076504
1 119076547
1 119076558
1 119076580
1 119076838
1 119077390
1 119077760
1 119078001
1 119078408
1 119078640
1 119079779
1 119080292
1 119080862
1 119080864
1 119080926
1 119081217
1 119083715
1 119083930
1 119084128
1 119084403
1 119084433
1 119086593
1 119086629
1 119090078
1 119090505
1 119090807
1 119090892
1 119090923
1 119090978
1 119091093
1 119091700
1 119091871
1 119091919
1 119092364
1 119092371
1 119092398
1 119093126
1 119093670
1 119094162
1 119094323
1 119097809
1 119097827
1 119097908
1 119098320
1 119098381
1 119098769
1 119098874
1 119099361
1 119099574
1 119099584
1 119100108
1 119100577
1 119101004
1 119101469
1 119102170
1 119102255
1 119102303
1 119102453
1 119102654
1 119104107
1 119104586
1 119104694
1 119105373
1 119105435
1 119105956
1 119106002
1 119106179
1 119106196
1 119106362
1 119106402
1 119106619
1 119106670
1 119106926
1 119108054
1 119108386
1 119108550
1 119108710
1 119110239
1 119110493
1 119110631
1 119111077
1 119111151
1 119111517
1 119111669
1 119113504
1 119113531
1 119113809
1 119114065
1 119115112
1 119115460
1 119116249
1 119116320
1 119116774
1 119117628
1 119117790
1 119118046
1 119118412
1 119118796
1 119119066
1 119119521
1 119119808
1 119120195
1 119120865
1 119120997
1 119121853
1 119122070
1 119122197
1 119122269
1 119122918
1 119123389
1 119123396
1 119123561
1 119123811
1 119123898
1 119124011
1 119124091
1 119124388
1 119124457
1 119124514
1 119124553
1 119124563
1 119124716
1 119124845
1 119124925
1 119124931
1 119124976
1 119125071
1 119125589
1 119125758
1 119125795
1 119125867
1 119125919
1 119126039
1 119126112
1 119126227
1 119126291
1 119126300
1 119126330
1 119126792
1 119126817
1 119127272
1 119127281
1 119127324
1 119127357
1 119127445
1 119127475
1 119127868
1 119127968
1 119127995
1 119128067
1 119128111
1 119128213
1 119128310
1 119128406
1 119128722
1 119128761
1 119128818
1 119128930
1 119129173
1 119129425
1 119132337
1 119132411
1 119132593
1 119132635
1 119132903
1 119132935
1 119133038
1 119133068
1 119133134
1 119133513
1 119133529
1 119133639
1 119133696
1 119133850
1 119134134
1 119134412
1 119134587
1 119134623
1 119134690
1 119134845
1 119134858
1 119134933
1 119135088
1 119135093
1 119135208
1 119135231
1 119135382
1 119135541
1 119135641
1 119135984
1 119136016
1 119136528
1 119136683
1 119136822
1 119136839
1 119137112
1 119137128
1 119137163
1 119137173
1 119137370
1 119137392
1 119137492
1 119137520
1 119137571
1 119137874
1 119139701
1 119139816
1 119139927
1 119139950
1 119141584
1 119142434
1 119142867
1 119142888
1 119143843
1 119147068
1 119147198
1 119147775
1 119147841
1 119147874
1 119148011
1 119148041
1 119148081
1 119148359
1 119148876
1 119148897
1 119148959
1 119149060
1 119149292
1 119151202
1 119151295
1 119152035
1 119152423
1 119152480
1 119152505
1 119152553
1 119152635
1 119153098
1 119153193
1 119153216
1 119153277
1 119153505
1 119153642
1 119153936
1 119154028
1 119154352
1 119154368
1 119154546
1 119154722
1 119154735
1 119154879
1 119155073
1 119155291
1 119155619
1 119155721
1 119155813
1 119155873
1 119155945
1 119156167
1 119156326
1 119157782
1 119157852
1 119157855
1 119157906
1 119157915
1 119157929
1 119158053
1 119158208
1 119158253
1 119158338
1 119158355
1 119158447
1 119158599
1 119158624
1 119158629
1 119158724
1 119159515
1 119159624
1 119159629
1 119159805
1 119159898
1 119159955
1 119159970
1 119160118
1 119160173
1 119160328
1 119160561
1 119160568
1 119160714
1 119161048
1 119161377
1 119161469
1 119161573
1 119161836
1 119161916
1 119162234
1 119162431
1 119162459
1 119162479
1 119162530
1 119162664
1 119162921
1 119163055
1 119163345
1 119163388
1 119163397
1 119163401
1 119163593
1 119163610
1 119163763
1 119163794
1 119163840
1 119163863
1 119164118
1 119164772
1 119164834
1 119164888
1 119165019
1 119165351
1 119165733
1 119165850
1 119166653
1 119166683
1 119166819
1 119166908
1 119167051
1 119167278
1 119167342
1 119167535
1 119167620
1 119167646
1 119167696
1 119167710
1 119168110
1 119168629
1 119168719
1 119168808
1 119168879
1 119169064
1 119169398
1 119169404
1 119169434
1 119169441
1 119169540
1 119169582
1 119169583
1 119169701
1 119169708
1 119169744
1 119169899
1 119169900
1 119169942
1 119169974
1 119169994
1 119170218
1 119170240
1 119170269
1 119170299
1 119170328
1 119170471
1 119170492
1 119172303
1 119173145
1 119174496
1 119174928
1 119176563
1 119176913
1 119176948
1 119177650
1 119178698
1 119179092
1 119179699
1 119179792
1 119180814
1 119181999
1 119183138
1 119184333
1 119185136
1 119186827
1 119188208
1 119189605
1 119189760
1 119190107
1 119190143
1 119190517
1 119192512
1 119192582
1 119192675
1 119192982
1 119192995
1 119193349
1 119193788
1 119194500
1 119194625
1 119194693
1 119195829
1 119195856
1 119196523
1 119196524
1 119196924
1 119197285
1 119197644
1 119197657
1 119198095
1 119198128
1 119198963
1 119199067
1 119199225
1 119199296
1 119199483
1 119199972
1 119199983
1 119202077
1 119202719
1 119202869
1 119202973
1 119203000
1 119203217
1 119203431
1 119203847
1 119204194
1 119207273
1 119207584
1 119208846
1 119209296
1 119210631
1 119212003
1 119213042
1 119213496
1 119214474
1 119217118
1 119219953
1 119220234
1 119222695
1 119223292
1 119224659
1 119224975
1 119226332
1 119226712
1 119226879
1 119226998
1 119227379
1 119227397
1 119227616
1 119228030
1 119228404
1 119228642
1 119228648
1 119228666
1 119228700
1 119228713
1 119228824
1 119228831
1 119228902
1 119229031
1 119229661
1 119229970
1 119230017
1 119230019
1 119230392
1 119230674
1 119230705
1 119230819
1 119230825
1 119230827
1 119230845
1 119230862
1 119230868
1 119230939
1 119230972
1 119231031
1 119231047
1 119231066
1 119231145
1 119231200
1 119231237
1 119231240
1 119231266
1 119231326
1 119231352
1 119231371
1 119233180
1 119234956
1 119235583
1 119235632
1 119235635
1 119235695
1 119236054
1 119236072
1 119236083
1 119236106
1 119236475
1 119236635
1 119236639
1 119237178
1 119239610
1 119239937
1 119240593
1 119240644
1 119240809
1 119240912
1 119241428
1 119241465
1 119241523
1 119241873
1 119241952
1 119241992
1 119242325
1 119242460
1 119242471
1 119242507
1 119242541
1 119242558
1 119242572
1 119242666
1 119242706
1 119242799
1 119242812
1 119242941
1 119242972
1 119242988
1 119243149
1 119243238
1 119243243
1 119243267
1 119243278
1 119243326
1 119243597
1 119243608
1 119243646
1 119243982
1 119244002
1 119244017
1 119244108
1 119244434
1 119244608
1 119244908
1 119245707
1 119245895
1 119246611
1 119248118
1 119248119
1 119248724
1 119248822
1 119249684
1 119250071
1 119251911
1 119253118
1 119254081
1 119254930
1 119255025
1 119255662
1 119256097
1 119256970
1 119259874
1 119260639
1 119263248
1 119264002
1 119264262
1 119264689
1 119265988
1 119267071
1 119268041
1 119268519
1 119268795
1 119269213
1 119271010
1 119271086
1 119271563
1 119273171
1 119273212
1 119273385
1 119274539
1 119274550
1 119275610
1 119275854
1 119276406
1 119276493
1 119276888
1 119277053
1 119278300
1 119278585
1 119278959
1 119279556
1 119280800
1 119280828
1 119281300
1 119281864
1 119282363
1 119282966
1 119283748
1 119286544
1 119289058
1 119289317
1 119289666
1 119289971
1 119290647
1 119292082
1 119292275
1 119293905
1 119294760
1 119295479
1 119296007
1 119296092
1 119297475
1 119297793
1 119298213
1 119298398
1 119298967
1 119299737
1 119299950
1 119300173
1 119300819
1 119301690
1 119303742
1 119303817
1 119304017
1 119304438
1 119305993
1 119307145
1 119308559
1 119308795
1 119309501
1 119310178
1 119313640
1 119314169
1 119314224
1 119314478
1 119314608
1 119315505
1 119317119
1 119318600
1 119318871
1 119319776
1 119320327
1 119320499
1 119320653
1 119321627
1 119321916
1 119322789
1 119323021
1 119324496
1 119325303
1 119326331
1 119326765
1 119327067
1 119327575
1 119327605
1 119327606
1 119327688
1 119328476
1 119328488
1 119329459
1 119330053
1 119331378
1 119331411
1 119331876
1 119332640
1 119334325
1 119334513
1 119334869
1 119335772
1 119335810
1 119335850
1 119336243
1 119336485
1 119336737
1 119336738
1 119337293
1 119337652
1 119338247
1 119338320
1 119339162
1 119339457
1 119339484
1 119339657
1 119340503
1 119340605
1 119340639
1 119340831
1 119341705
1 119342353
1 119342899
1 119343071
1 119343268
1 119344403
1 119344997
1 119345012
1 119345099
1 119345251
1 119345600
1 119345717
1 119345718
1 119345806
1 119346138
1 119346188
1 119346230
1 119347007
1 119347474
1 119348451
1 119348639
1 119348739
1 119349114
1 119349125
1 119350046
1 119350220
1 119350301
1 119350667
1 119351118
1 119351128
1 119351129
1 119351436
1 119352566
1 119353345
1 119353369
1 119353461
1 119353854
1 119353855
1 119354558
1 119354592
1 119354655
1 119355225
1 119355902
1 119355985
1 119356449
1 119356597
1 119356674
1 119356716
1 119358413
1 119358703
1 119359240
1 119359398
1 119359611
1 119360037
1 119362254
1 119362507
1 119363135
1 119363423
1 119363564
1 119363658
1 119363741
1 119363784
1 119363932
1 119363980
1 119364039
1 119364217
1 119364258
1 119364371
1 119364643
1 119364727
1 119364875
1 119365700
1 119365836
1 119366091
1 119366270
1 119366523
1 119366652
1 119366700
1 119366730
1 119366920
1 119367077
1 119367299
1 119367468
1 119368683
1 119368985
1 119368993
1 119369864
1 119369942
1 119369970
1 119369976
1 119370016
1 119370124
1 119370196
1 119370218
1 119370258
1 119370374
1 119370395
1 119370501
1 119370658
1 119370712
1 119370849
1 119370899
1 119370923
1 119371607
1 119372248
1 119372305
1 119372502
1 119372507
1 119372525
1 119372533
1 119372555
1 119372698
1 119372793
1 119372880
1 119372893
1 119373011
1 119373073
1 119373317
1 119373354
1 119373534
1 119373609
1 119373645
1 119373773
1 119373808
1 119373913
1 119373956
1 119374083
1 119374107
1 119374167
1 119374238
1 119374245
1 119374249
1 119374250
1 119374410
1 119374437
1 119374474
1 119374554
1 119374643
1 119374682
1 119374779
1 119374972
1 119375026
1 119375078
1 119375260
1 119375719
1 119376209
1 119376415
1 119376445
1 119376472
1 119376490
1 119376615
1 119376767
1 119376794
1 119376869
1 119376901
1 119377159
1 119377517
1 119377523
1 119377613
1 119377633
1 119377648
1 119377737
1 119377738
1 119377743
1 119377813
1 119377816
1 119377855
1 119377890
1 119378303
1 119378344
1 119378355
1 119378513
1 119378539
1 119378774
1 119378794
1 119378809
1 119382963
1 119383004
1 119383082
1 119383605
1 119383824
1 119383859
1 119383865
1 119384530
1 119384631
1 119384691
1 119384728
1 119384836
1 119385095
1 119385101
1 119385146
1 119385205
1 119385384
1 119385537
1 119385542
1 119385575
1 119385621
1 119385907
1 119387084
1 119387160
1 119387199
1 119387450
1 119387495
1 119387622
1 119387797
1 119387890
1 119387911
1 119387958
1 119388080
1 119388320
1 119388491
1 119388653
1 119388701
1 119388722
1 119388737
1 119388752
1 119388885
1 119388886
1 119389059
1 119389229
1 119389257
1 119389571
1 119389638
1 119389869
1 119389942
1 119390120
1 119390398
1 119390438
1 119390546
1 119390676
1 119390768
1 119391339
1 119391419
1 119391443
1 119391460
1 119391468
1 119391714
1 119392028
1 119392240
1 119392241
1 119392250
1 119392309
1 119403243
1 119403474
1 119403593
1 119404393
1 119404704
1 119405339
1 119405462
1 119405573
1 119407276
1 119407318
1 119407321
1 119407322
1 119407402
1 119407700
1 119407936
1 119408461
1 119408550
1 119408844
1 119409233
1 119410237
1 119410302
1 119410318
1 119410496
1 119411042
1 119411262
1 119411292
1 119411517
1 119411593
1 119411628
1 119411707
1 119412080
1 119412307
1 119412423
1 119412634
1 119412682
1 119412858
1 119413217
1 119413759
1 119414883
1 119415032
1 119415034
1 119415045
1 119415078
1 119415185
1 119415332
1 119415383
1 119415503
1 119416145
1 119416283
1 119416287
1 119416565
1 119416591
1 119416750
1 119416876
1 119417314
1 119417404
1 119417610
1 119417703
1 119417892
1 119417913
1 119418070
1 119418233
1 119418264
1 119418339
1 119418356
1 119418360
1 119418669
1 119418741
1 119418758
1 119418790
1 119418817
1 119418903
1 119418976
1 119419028
1 119419208
1 119419243
1 119419274
1 119419337
1 119419370
1 119419543
1 119419570
1 119419584
1 119419797
1 119419866
1 119419891
1 119420063
1 119420894
1 119421041
1 119421071
1 119421124
1 119421228
1 119421545
1 119421764
1 119421771
1 119422062
1 119422091
1 119422104
1 119423448
1 119423635
1 119423841
1 119424579
1 119425123
1 119425161
1 119426485
1 119426816
1 119427259
1 119427680
1 119427930
1 119428627
1 119428714
1 119432377
1 119432872
1 119433176
1 119433546
1 119433588
1 119433641
1 119433889
1 119434008
1 119434152
1 119434626
1 119434694
1 119434991
1 119435450
1 119435747
1 119435789
1 119435912
1 119436026
1 119436421
1 119436592
1 119439547
1 119440417
1 119440418
1 119440482
1 119440517
1 119443295
1 119443577
1 119443698
1 119443717
1 119443966
1 119445243
1 119445386
1 119445979
1 119446804
1 119448349
1 119449023
1 119450061
1 119450713
1 119451142
1 119451514
1 119453169
1 119454639
1 119456116
1 119456920
1 119456927
1 119458443
1 119458703
1 119459938
1 119462020
1 119462710
1 119463291
1 119463580
1 119463849
1 119464356
1 119464702
1 119466140
1 119466929
1 119467058
1 119467131
1 119467202
1 119467232
1 119467266
1 119467694
1 119467758
1 119467794
1 119467797
1 119467941
1 119468010
1 119468151
1 119468277
1 119468279
1 119468280
1 119468425
1 119468574
1 119468603
1 119468659
1 119468668
1 119468679
1 119468732
1 119469198
1 119469264
1 119469273
1 119469299
1 119469322
1 119469337
1 119469345
1 119469564
1 119469598
1 119469711
1 119469774
1 119469852
1 119469864
1 119469916
1 119469930
1 119470104
1 119470153
1 119470164
1 119470183
1 119470210
1 119470235
1 119470323
1 119470329
1 119470377
1 119470602
1 119470653
1 119470658
1 119470672
1 119470676
1 119470680
1 119470691
1 119470927
1 119470984
1 119471016
1 119471182
1 119471264
1 119471388
1 119471399
1 119471535
1 119471589
1 119471613
1 119471709
1 119471855
1 119471959
1 119472134
1 119472211
1 119472229
1 119472457
1 119472465
1 119472532
1 119472584
1 119472747
1 119472766
1 119473086
1 119473144
1 119473255
1 119473454
1 119473511
1 119473516
1 119474110
1 119474725
1 119474830
1 119475353
1 119475562
1 119475768
1 119475834
1 119477303
1 119477411
1 119478852
1 119479041
1 119480336
1 119480422
1 119480443
1 119480580
1 119480932
1 119481252
1 119481400
1 119482533
1 119482545
1 119482640
1 119482702
1 119482871
1 119482910
1 119483042
1 119483055
1 119483242
1 119483491
1 119483551
1 119483977
1 119484089
1 119484717
1 119484936
1 119485061
1 119485185
1 119485347
1 119485477
1 119485483
1 119488206
1 119488513
1 119488697
1 119489040
1 119489119
1 119489721
1 119489973
1 119490299
1 119490577
1 119491327
1 119491750
1 119492188
1 119493781
1 119493858
1 119493859
1 119494989
1 119497283
1 119497949
1 119498481
1 119499916
1 119499933
1 119499934
1 119500289
1 119500958
1 119501002
1 119501040
1 119501718
1 119501741
1 119502140
1 119502147
1 119502150
1 119502228
1 119502280
1 119502596
1 119502730
1 119503121
1 119504394
1 119505207
1 119505752
1 119505832
1 119505842
1 119505929
1 119505971
1 119507597
1 119507661
1 119508106
1 119508180
1 119508240
1 119508273
1 119508283
1 119508317
1 119508368
1 119509383
1 119509718
1 119509820
1 119510030
1 119510037
1 119510373
1 119510415
1 119510538
1 119510707
1 119511973
1 119512079
1 119512290
1 119512584
1 119512658
1 119513093
1 119513178
1 119513439
1 119513595
1 119513712
1 119513789
1 119513888
1 119514182
1 119514615
1 119515070
1 119515100
1 119515696
1 119515839
1 119516118
1 119516519
1 119517071
1 119517557
1 119517582
1 119517887
1 119518098
1 119518131
1 119518140
1 119518176
1 119518329
1 119518335
1 119518362
1 119518489
1 119518595
1 119518597
1 119519514
1 119519726
1 119519881
1 119520154
1 119520200
1 119520349
1 119520371
1 119520451
1 119520460
1 119520477
1 119520547
1 119520653
1 119520679
1 119520717
1 119520722
1 119520745
1 119520768
1 119520785
1 119520811
1 119520872
1 119520994
1 119521119
1 119521126
1 119521622
1 119521640
1 119521647
1 119521714
1 119521875
1 119521917
1 119521922
1 119521963
1 119522058
1 119522076
1 119522223
1 119522264
1 119522382
1 119522435
1 119522494
1 119522585
1 119522691
1 119522780
1 119523182
1 119523215
1 119523403
1 119523427
1 119523459
1 119523574
1 119523607
1 119523616
1 119523927
1 119523938
1 119524273
1 119524274
1 119524277
1 119524396
1 119524502
1 119524696
1 119525038
1 119525221
1 119525254
1 119525303
1 119525309
1 119525360
1 119526523
1 119526710
1 119527309
1 119527388
1 119527482
1 119528282
1 119528427
1 119528629
1 119528660
1 119528846
1 119529133
1 119529137
1 119529330
1 119529518
1 119529575
1 119529589
1 119530020
1 119530692
1 119530729
1 119530982
1 119531122
1 119531718
1 119531732
1 119531889
1 119531952
1 119531996
1 119532140
1 119532199
1 119532644
1 119532645
1 119532648
1 119532661
1 119533709
1 119534028
1 119534086
1 119534124
1 119534225
1 119534313
1 119534333
1 119534339
1 119534647
1 119534758
1 119534806
1 119535033
1 119535060
1 119535489
1 119535590
1 119535768
1 119535864
1 119536514
1 119537018
1 119537279
1 119538419
1 119538665
1 119539992
1 119540326
1 119540629
1 119540795
1 119541043
1 119541253
1 119542148
1 119542582
1 119542659
1 119542936
1 119543028
1 119543528
1 119543941
1 119544295
1 119544510
1 119546103
1 119546271
1 119546411
1 119547412
1 119548112
1 119548135
1 119548349
1 119549014
1 119549337
1 119549797
1 119550806
1 119550936
1 119551009
1 119551066
1 119551076
1 119551416
1 119551439
1 119551603
1 119551926
1 119551934
1 119551949
1 119552093
1 119552108
1 119552164
1 119552187
1 119552383
1 119552388
1 119554185
1 119554331
1 119554345
1 119554516
1 119554854
1 119555126
1 119556761
1 119556835
1 119557093
1 119557502
1 119557585
1 119558076
1 119558295
1 119558296
1 119558415
1 119558422
1 119558459
1 119558507
1 119558889
1 119558945
1 119558960
1 119559565
1 119559880
1 119559937
1 119560083
1 119560126
1 119560201
1 119560208
1 119560255
1 119560290
1 119560348
1 119560426
1 119560551
1 119560584
1 119560725
1 119560746
1 119560747
1 119560808
1 119560831
1 119560837
1 119560991
1 119561225
1 119561515
1 119561537
1 119561564
1 119561662
1 119561797
1 119562563
1 119563169
1 119564669
1 119564834
1 119565176
1 119566178
1 119566209
1 119566243
1 119566474
1 119567479
1 119567486
1 119567487
1 119567747
1 119567937
1 119567971
1 119568362
1 119568539
1 119568562
1 119568618
1 119568627
1 119568738
1 119568937
1 119569097
1 119569150
1 119569265
1 119569339
1 119569352
1 119569830
1 119569973
1 119569976
1 119569997
1 119570007
1 119570048
1 119570049
1 119570057
1 119570094
1 119570219
1 119570272
1 119570730
1 119570745
1 119570880
1 119571275
1 119571486
1 119572015
1 119572207
1 119572733
1 119572844
1 119573881
1 119574321
1 119574568
1 119575444
1 119576466
1 119577151
1 119578316
1 119578441
1 119578706
1 119579011
1 119579771
1 119582103
1 119582112
1 119584774
1 119585114
1 119585244
1 119585308
1 119587195
1 119588310
1 119589302
1 119589799
1 119589960
1 119590444
1 119591740
1 119591967
1 119592244
1 119592303
1 119592504
1 119593172
1 119593453
1 119593550
1 119596156
1 119596449
1 119596621
1 119597334
1 119597471
1 119597974
1 119597996
1 119598307
1 119602118
1 119602661
1 119603565
1 119603676
1 119603936
1 119603973
1 119604056
1 119604085
1 119604540
1 119604647
1 119604712
1 119604713
1 119605280
1 119605732
1 119606308
1 119606603
1 119606930
1 119607123
1 119607555
1 119607748
1 119608230
1 119608668
1 119608837
1 119609204
1 119610413
1 119610532
1 119611951
1 119613290
1 119613448
1 119614338
1 119614790
1 119615233
1 119615776
1 119617711
1 119618019
1 119618296
1 119619397
1 119619457
1 119619596
1 119619630
1 119619739
1 119619761
1 119620391
1 119620565
1 119621530
1 119622186
1 119623072
1 119623190
1 119625851
1 119626744
1 119627621
1 119627770
1 119628774
1 119628814
1 119628866
1 119629587
1 119630477
1 119630601
1 119630602
1 119630689
1 119630801
1 119630887
1 119633667
1 119633694
1 119634178
1 119634474
1 119634691
1 119636395
1 119636396
1 119636403
1 119636431
1 119636602
1 119636709
1 119636745
1 119636903
1 119637138
1 119637324
1 119637879
1 119637979
1 119638214
1 119638224
1 119638642
1 119639085
1 119639163
1 119639641
1 119639762
1 119639966
1 119640054
1 119640430
1 119640441
1 119640447
1 119640571
1 119640687
1 119640951
1 119641007
1 119641147
1 119641159
1 119641193
1 119641246
1 119641253
1 119641588
1 119642073
1 119642883
1 119643705
1 119643933
1 119643939
1 119644087
1 119644310
1 119645524
1 119645545
1 119645710
1 119645720
1 119646072
1 119647032
1 119647541
1 119649022
1 119649505
1 119649694
1 119650400
1 119650613
1 119650622
1 119651664
1 119651822
1 119652135
1 119653331
1 119653893
1 119654191
1 119654215
1 119654973
1 119655113
1 119655344
1 119656035
1 119656474
1 119656552
1 119657104
1 119657619
1 119657779
1 119660032
1 119660402
1 119660443
1 119662353
1 119662548
1 119662703
1 119663385
1 119663525
1 119663705
1 119663706
1 119664476
1 119664554
1 119665268
1 119666828
1 119669181
1 119669517
1 119669728
1 119669891
1 119670753
1 119670847
1 119671543
1 119672393
1 119673376
1 119673550
1 119675381
1 119676796
1 119677699
1 119678198
1 119678410
1 119678522
1 119679704
1 119679747
1 119682810
1 119683026
1 119687054
1 119688348
1 119688366
1 119688782
1 119689930
1 119689963
1 119690020
1 119690214
1 119690429
1 119690575
1 119690739
1 119691311
1 119691911
1 119692978
1 119698621
1 119698855
1 119699358
1 119699971
1 119700152
1 119700408
1 119701166
1 119701787
1 119703213
1 119704420
1 119704431
1 119704571
1 119704654
1 119704749
1 119704765
1 119705077
1 119705410
1 119705670
1 119707938
1 119708050
1 119708199
1 119708620
1 119709795
1 119710232
1 119711155
1 119711180
1 119711296
1 119711701
1 119712102
1 119712525
1 119712750
1 119712773
1 119715129
1 119715327
1 119715914
1 119715964
1 119716513
1 119716717
1 119716921
1 119717056
1 119717189
1 119718876
1 119719310
1 119719405
1 119719617
1 119719710
1 119719715
1 119719914
1 119721324
1 119722421
1 119723280
1 119724683
1 119724867
1 119726142
1 119726326
1 119726328
1 119726329
1 119726748
1 119727234
1 119728404
1 119728571
1 119728761
1 119730498
1 119731349
1 119731601
1 119731722
1 119731746
1 119732251
1 119732885
1 119733057
1 119733673
1 119734244
1 119735131
1 119735591
1 119736034
1 119736664
1 119736686
1 119736812
1 119737633
1 119737647
1 119738051
1 119738160
1 119738316
1 119739061
1 119739454
1 119739501
1 119739566
1 119740491
1 119741926
1 119744704
1 119744799
1 119744877
1 119744941
1 119744951
1 119744962
1 119745227
1 119745387
1 119745626
1 119746153
1 119746707
1 119747024
1 119749824
1 119749970
1 119750225
1 119750355
1 119750629
1 119750903
1 119751332
1 119751365
1 119753235
1 119753698
1 119753809
1 119754999
1 119755758
1 119756375
1 119756539
1 119756977
1 119757012
1 119757693
1 119758164
1 119760110
1 119760841
1 119761456
1 119762574
1 119763838
1 119764391
1 119764441
1 119764788
1 119765215
1 119765261
1 119765392
1 119765493
1 119765545
1 119765582
1 119765583
1 119765680
1 119765892
1 119766086
1 119766380
1 119766678
1 119767016
1 119767805
1 119767850
1 119767996
1 119768005
1 119768290
1 119768333
1 119768341
1 119768571
1 119768626
1 119768849
1 119769222
1 119769599
1 119769647
1 119769909
1 119770043
1 119770335
1 119770336
1 119770766
1 119771255
1 119771277
1 119771675
1 119772151
1 119772484
1 119773204
1 119773288
1 119773309
1 119773480
1 119773787
1 119774779
1 119775002
1 119775042
1 119775078
1 119775137
1 119775217
1 119775265
1 119775390
1 119775774
1 119776131
1 119776175
1 119776189
1 119776413
1 119776949
1 119776979
1 119777077
1 119777340
1 119777448
1 119778229
1 119778449
1 119778600
1 119780045
1 119780319
1 119781476
1 119781618
1 119782028
1 119782038
1 119782096
1 119782120
1 119782368
1 119782404
1 119782783
1 119786672
1 119786883
1 119787258
1 119787407
1 119787581
1 119787622
1 119788116
1 119788298
1 119794462
1 119794479
1 119794523
1 119794881
1 119795375
1 119795496
1 119795776
1 119795794
1 119795890
1 119796461
1 119796588
1 119796824
1 119796870
1 119796935
1 119797080
1 119797701
1 119798655
1 119798958
1 119799250
1 119799331
1 119799536
1 119799639
1 119800284
1 119801087
1 119801437
1 119801561
1 119801895
1 119802203
1 119802707
1 119805778
1 119806231
1 119806247
1 119808686
1 119808989
1 119809036
1 119809205
1 119809268
1 119809417
1 119810095
1 119810119
1 119810168
1 119810493
1 119810506
1 119810613
1 119810957
1 119811200
1 119811871
1 119812653
1 119813056
1 119813363
1 119814204
1 119814364
1 119814856
1 119815603
1 119815779
1 119815824
1 119816001
1 119816011
1 119816403
1 119816417
1 119816581
1 119816841
1 119817845
1 119818735
1 119820814
1 119825252
1 119825253
1 119825284
1 119826101
1 119826221
1 119826439
1 119826568
1 119826569
1 119827536
1 119827778
1 119828170
1 119829091
1 119829775
1 119830854
1 119831557
1 119831589
1 119831590
1 119831819
1 119831914
1 119833161
1 119833217
1 119833231
1 119833233
1 119833340
1 119833390
1 119833474
1 119833588
1 119833598
1 119833609
1 119833632
1 119833722
1 119833771
1 119833825
1 119833860
1 119833889
1 119833930
1 119833935
1 119834082
1 119834110
1 119834187
1 119834199
1 119834213
1 119834216
1 119834217
1 119834254
1 119834263
1 119834326
1 119834367
1 119834394
1 119834402
1 119834480
1 119834553
1 119834561
1 119834584
1 119834733
1 119834764
1 119834765
1 119834801
1 119834831
1 119834837
1 119834842
1 119834886
1 119834956
1 119834982
1 119834991
1 119834998
1 119835059
1 119835077
1 119835095
1 119835096
1 119835115
1 119835183
1 119835187
1 119835243
1 119835252
1 119835273
1 119835480
1 119835549
1 119835597
1 119835700
1 119835707
1 119835750
1 119835761
1 119835777
1 119835825
1 119835952
1 119836007
1 119836237
1 119836261
1 119836510
1 119836663
1 119836926
1 119836988
1 119837110
1 119837179
1 119837189
1 119837393
1 119837404
1 119837923
1 119838295
1 119838398
1 119838597
1 119838698
1 119838783
1 119838868
1 119838882
1 119839018
1 119839042
1 119839075
1 119839116
1 119840992
1 119841041
1 119841069
1 119841611
1 119842002
1 119842170
1 119843416
1 119843580
1 119845238
1 119846327
1 119846605
1 119847346
1 119847368
1 119847710
1 119847812
1 119848221
1 119848265
1 119848274
1 119848278
1 119848282
1 119848296
1 119848301
1 119848449
1 119848728
1 119848731
1 119848903
1 119848971
1 119849045
1 119849287
1 119849389
1 119849395
1 119850065
1 119850267
1 119850424
1 119850677
1 119851386
1 119851594
1 119851646
1 119851690
1 119851701
1 119851746
1 119851803
1 119851961
1 119851986
1 119852080
1 119852106
1 119852140
1 119852142
1 119852160
1 119852181
1 119852217
1 119852271
1 119852368
1 119852376
1 119852410
1 119852530
1 119852531
1 119853014
1 119853357
1 119853466
1 119853613
1 119853684
1 119853944
1 119854023
1 119854024
1 119854043
1 119854048
1 119854054
1 119854459
1 119854489
1 119854531
1 119854554
1 119854557
1 119854625
1 119854657
1 119854903
1 119854944
1 119854996
1 119855042
1 119855090
1 119855091
1 119855176
1 119855229
1 119855370
1 119855379
1 119855623
1 119855702
1 119855763
1 119856114
1 119856137
1 119856212
1 119856255
1 119856329
1 119856366
1 119856407
1 119856446
1 119856578
1 119856610
1 119856662
1 119856717
1 119856767
1 119856883
1 119856931
1 119856934
1 119857001
1 119857047
1 119857245
1 119857246
1 119857344
1 119857451
1 119857452
1 119857895
1 119857916
1 119858239
1 119858423
1 119858484
1 119858508
1 119858663
1 119858728
1 119859335
1 119859343
1 119859371
1 119859551
1 119859600
1 119859906
1 119860046
1 119860074
1 119860078
1 119860144
1 119860179
1 119860195
1 119860201
1 119860323
1 119860379
1 119860392
1 119860424
1 119860458
1 119860547
1 119860552
1 119860589
1 119860738
1 119860786
1 119860947
1 119860953
1 119861115
1 119861160
1 119861176
1 119861331
1 119861521
1 119861546
1 119861599
1 119861705
1 119861750
1 119861871
1 119861894
1 119861905
1 119862010
1 119862064
1 119862080
1 119862196
1 119862272
1 119862285
1 119862398
1 119862411
1 119862488
1 119862659
1 119862686
1 119862706
1 119862744
1 119862745
1 119862877
1 119864086
1 119864144
1 119864163
1 119864247
1 119864311
1 119864337
1 119864358
1 119864417
1 119864419
1 119864420
1 119864550
1 119864621
1 119864622
1 119865402
1 119865414
1 119865426
1 119865609
1 119865619
1 119865708
1 119865823
1 119865864
1 119865893
1 119866059
1 119866171
1 119866194
1 119866292
1 119866307
1 119866332
1 119866418
1 119866610
1 119866672
1 119866861
1 119866976
1 119866995
1 119867050
1 119867054
1 119867073
1 119867137
1 119867836
1 119869059
1 119869084
1 119869192
1 119869274
1 119869293
1 119869319
1 119869369
1 119869490
1 119869644
1 119869682
1 119869699
1 119870128
1 119870251
1 119870842
1 119870957
1 119870986
1 119871004
1 119871375
1 119871466
1 119871478
1 119871713
1 119871762
1 119871989
1 119872032
1 119872145
1 119872165
1 119872228
1 119872547
1 119872591
1 119872605
1 119872636
1 119872697
1 119872777
1 119872881
1 119872884
1 119872897
1 119872910
1 119872911
1 119873040
1 119873141
1 119873648
1 119873716
1 119873722
1 119873756
1 119874725
1 119875242
1 119875321
1 119875326
1 119875344
1 119875388
1 119875698
1 119875738
1 119876160
1 119876180
1 119876371
1 119876650
1 119876743
1 119876809
1 119883325
1 119883464
1 119883573
1 119883605
1 119883977
1 119884188
1 119884208
1 119884247
1 119884282
1 119884331
1 119884385
1 119884453
1 119884749
1 119884870
1 119885973
1 119886291
1 119886335
1 119886361
1 119886539
1 119886694
1 119886886
1 119886986
1 119887437
1 119887880
1 119887928
1 119888249
1 119888281
1 119888609
1 119889289
1 119890504
1 119890529
1 119890551
1 119890649
1 119890722
1 119890950
1 119891148
1 119891165
1 119891570
1 119891796
1 119891866
1 119891879
1 119891998
1 119892089
1 119892176
1 119892766
1 119892815
1 119892838
1 119892842
1 119892922
1 119892937
1 119893305
1 119893479
1 119893535
1 119893665
1 119893851
1 119893909
1 119893990
1 119894037
1 119894319
1 119894361
1 119894390
1 119894490
1 119894626
1 119898452
1 119898455
1 119898457
1 119898464
1 119898525
1 119898585
1 119898593
1 119898632
1 119898751
1 119898760
1 119898765
1 119898792
1 119899072
1 119899178
1 119899297
1 119899333
1 119899589
1 119899916
1 119899922
1 119899967
1 119900008
1 119900072
1 119900142
1 119900174
1 119900340
1 119900388
1 119900475
1 119900667
1 119900687
1 119900817
1 119900877
1 119901038
1 119901307
1 119901343
1 119901554
1 119902187
1 119902332
1 119902762
1 119904380
1 119904567
1 119904595
1 119906250
1 119906370
1 119907289
1 119907380
1 119907445
1 119907539
1 119907540
1 119907645
1 119907683
1 119908099
1 119908306
1 119908346
1 119908420
1 119908421
1 119908535
1 119908593
1 119908681
1 119908697
1 119908722
1 119908766
1 119908813
1 119908868
1 119908975
1 119908978
1 119909030
1 119909173
1 119909196
1 119909244
1 119909581
1 119909916
1 119910305
1 119910344
1 119910399
1 119910406
1 119910693
1 119910972
1 119911164
1 119911306
1 119911326
1 119911434
1 119911523
1 119911646
1 119911780
1 119912216
1 119912409
1 119912412
1 119912504
1 119912636
1 119913011
1 119913097
1 119913425
1 119913524
1 119913600
1 119913603
1 119913746
1 119913755
1 119913869
1 119913963
1 119914130
1 119914149
1 119914202
1 119914440
1 119914445
1 119914746
1 119914798
1 119916207
1 119916320
1 119916553
1 119916573
1 119916616
1 119916964
1 119916965
1 119916985
1 119917003
1 119917018
1 119917102
1 119917104
1 119917302
1 119917431
1 119917528
1 119918617
1 119918634
1 119918674
1 119918697
1 119918834
1 119919041
1 119919642
1 119919896
1 119920115
1 119920616
1 119920655
1 119920678
1 119921070
1 119921260
1 119921622
1 119921900
1 119923832
1 119925345
1 119925680
1 119925753
1 119925858
1 119926465
1 119927003
1 119927777
1 119928395
1 119928470
1 119928472
1 119928519
1 119928737
1 119929375
1 119929411
1 119929474
1 119929688
1 119929722
1 119929741
1 119929839
1 119929966
1 119929967
1 119930267
1 119930294
1 119930338
1 119932310
1 119932319
1 119932332
1 119932447
1 119932468
1 119932699
1 119932864
1 119932919
1 119932937
1 119932999
1 119933069
1 119933070
1 119933210
1 119933267
1 119933355
1 119933403
1 119933462
1 119933515
1 119933580
1 119933728
1 119933800
1 119933986
1 119934123
1 119934185
1 119934229
1 119934627
1 119934637
1 119934779
1 119935116
1 119935570
1 119935708
1 119935754
1 119935785
1 119935827
1 119935828
1 119935830
1 119936078
1 119936079
1 119936090
1 119936100
1 119936113
1 119936206
1 119936230
1 119936251
1 119936295
1 119936318
1 119936347
1 119936435
1 119937380
1 119937794
1 119937824
1 119937853
1 119938075
1 119938125
1 119938152
1 119938294
1 119938623
1 119939083
1 119939168
1 119939337
1 119939408
1 119939884
1 119940051
1 119940114
1 119940456
1 119940545
1 119940593
1 119940806
1 119940890
1 119940891
1 119940897
1 119941113
1 119941705
1 119941745
1 119941971
1 119941975
1 119941995
1 119942237
1 119942470
1 119942927
1 119946286
1 119946345
1 119946568
1 119946705
1 119946707
1 119946741
1 119946912
1 119946959
1 119949646
1 119950420
1 119952503
1 119952858
1 119953004
1 119953156
1 119953318
1 119955665
1 119956779
1 119956828
1 119957694
1 119958385
1 119958868
1 119959381
1 119959384
1 119959648
1 119959670
1 119960100
1 119960165
1 119960170
1 119960293
1 119960335
1 119960374
1 119960407
1 119960824
1 119960828
1 119962946
1 119963496
1 119963875
1 119964098
1 119964125
1 119964204
1 119964353
1 119964886
1 119965560
1 119965626
1 119966136
1 119968015
1 119968847
1 119969267
1 119970504
1 119970536
1 119970926
1 119971148
1 119971170
1 119971300
1 119971407
1 119971481
1 119971495
1 119971496
1 119971515
1 119971580
1 119971602
1 119971603
1 119971637
1 119971667
1 119971682
1 119971687
1 119971838
1 119972004
1 119972032
1 119972036
1 119972720
1 119972789
1 119972804
1 119972810
1 119972824
1 119972960
1 119972973
1 119972974
1 119973020
1 119973056
1 119973067
1 119973160
1 119973322
1 119973419
1 119973489
1 119974107
1 119974123
1 119974128
1 119974156
1 119974539
1 119974580
1 119974598
1 119975201
1 119975920
1 119976035
1 119976135
1 119976910
1 119977044
1 119977195
1 119977256
1 119977524
1 119978512
1 119978790
1 119979338
1 119979408
1 119979848
1 119980513
1 119980583
1 119980947
1 119980984
1 119981341
1 119981407
1 119981544
1 119982338
1 119982556
1 119983711
1 119984120
1 119984330
1 119984377
1 119984421
1 119984428
1 119984448
1 119984498
1 119984603
1 119985002
1 119985049
1 119985059
1 119985428
1 119985431
1 119985434
1 119985615
1 119985647
1 119985803
1 119985824
1 119985831
1 119986050
1 119986142
1 119986172
1 119986248
1 119986309
1 119987034
1 119987039
1 119987063
1 119987147
1 119988202
1 119988203
1 119988321
1 119988328
1 119988353
1 119988391
1 119988398
1 119988506
1 119988515
1 119988549
1 119988556
1 119988562
1 119988603
1 119988701
1 119989121
1 119989126
1 119990005
1 119990381
1 119990499
1 119990770
1 119990835
1 119990871
1 119990935
1 119991045
1 119991219
1 119991299
1 119991310
1 119991345
1 119991394
1 119991461
1 119991881
1 119991900
1 119991933
1 119991963
1 119991976
1 119992061
1 119992171
1 119992362
1 119992840
1 119993005
1 119993924
1 119996385
1 119996906
1 119997048
1 119997879
1 119997915
1 119997931
1 119998002
1 119998006
1 119998068
1 119999439
1 120000835
1 120001581
1 120002183
1 120002258
1 120002426
1 120002464
1 120002711
1 120003070
1 120004296
1 120005160
1 120005553
1 120005692
1 120005712
1 120005773
1 120007004
1 120007027
1 120007797
1 120008285
1 120008803
1 120010807
1 120012501
1 120012882
1 120012885
1 120012933
1 120013023
1 120013050
1 120013280
1 120013362
1 120013437
1 120013443
1 120013784
1 120014333
1 120014517
1 120014680
1 120015104
1 120015130
1 120016067
1 120016363
1 120016641
1 120016680
1 120016681
1 120016912
1 120017100
1 120017250
1 120017471
1 120017659
1 120017831
1 120018341
1 120018452
1 120021789
1 120022851
1 120022930
1 120023303
1 120023819
1 120027207
1 120027635
1 120027722
1 120027896
1 120028658
1 120029356
1 120033187
1 120033458
1 120033517
1 120033825
1 120034744
1 120034957
1 120035343
1 120036473
1 120038757
1 120039362
1 120039393
1 120039497
1 120039550
1 120039704
1 120039823
1 120039827
1 120039865
1 120040070
1 120040184
1 120040543
1 120040570
1 120040682
1 120040700
1 120040701
1 120040723
1 120040854
1 120041066
1 120041097
1 120041099
1 120041198
1 120041210
1 120041231
1 120041295
1 120041487
1 120041523
1 120041543
1 120041554
1 120041557
1 120041658
1 120041716
1 120041785
1 120041845
1 120041889
1 120042019
1 120042074
1 120042162
1 120042183
1 120042472
1 120042490
1 120042683
1 120042785
1 120042911
1 120042923
1 120042935
1 120042939
1 120042989
1 120043899
1 120043926
1 120044383
1 120044637
1 120045421
1 120045440
1 120046022
1 120046356
1 120046614
1 120047127
1 120047498
1 120047758
1 120048202
1 120048743
1 120048748
1 120048762
1 120048832
1 120048879
1 120048893
1 120048908
1 120048913
1 120048979
1 120048983
1 120048988
1 120049108
1 120049165
1 120049169
1 120049172
1 120049225
1 120049230
1 120049279
1 120049383
1 120049460
1 120049751
1 120049913
1 120049952
1 120050202
1 120050288
1 120050318
1 120050578
1 120050600
1 120050697
1 120051140
1 120051285
1 120051413
1 120052444
1 120052673
1 120053131
1 120053255
1 120054066
1 120054253
1 120054309
1 120054534
1 120054982
1 120055198
1 120055215
1 120055600
1 120055648
1 120055651
1 120055652
1 120055762
1 120055768
1 120055870
1 120055874
1 120055906
1 120055921
1 120055953
1 120056230
1 120056333
1 120056335
1 120056416
1 120056476
1 120056479
1 120056525
1 120056640
1 120056644
1 120056699
1 120056706
1 120056782
1 120056798
1 120056975
1 120057462
1 120057463
1 120057577
1 120057582
1 120057654
1 120057666
1 120057860
1 120057910
1 120057913
1 120057947
1 120057971
1 120058150
1 120058151
1 120058167
1 120058201
1 120058229
1 120058261
1 120058284
1 120058335
1 120058356
1 120058359
1 120058384
1 120058396
1 120058397
1 120058399
1 120058401
1 120058459
1 120058480
1 120058487
1 120058629
1 120058633
1 120058643
1 120058690
1 120058747
1 120058751
1 120058786
1 120058860
1 120058889
1 120058953
1 120059158
1 120059277
1 120059295
1 120059330
1 120059354
1 120059788
1 120060110
1 120060292
1 120060376
1 120060416
1 120060439
1 120060455
1 120060463
1 120060517
1 120060561
1 120060688
1 120060720
1 120060896
1 120060899
1 120060946
1 120060951
1 120060955
1 120060981
1 120060999
1 120061012
1 120061156
1 120061164
1 120061507
1 120061513
1 120061533
1 120061546
1 120061590
1 120061994
1 120062530
1 120062531
1 120062591
1 120062900
1 120062930
1 120065063
1 120065075
1 120065521
1 120065528
1 120065622
1 120065668
1 120065813
1 120065900
1 120065907
1 120065940
1 120065957
1 120066103
1 120066257
1 120066568
1 120066831
1 120067181
1 120067195
1 120067222
1 120067242
1 120067259
1 120067466
1 120067479
1 120067599
1 120067852
1 120067926
1 120067944
1 120068210
1 120068291
1 120068333
1 120068397
1 120068411
1 120068665
1 120072092
1 120072101
1 120072223
1 120072267
1 120072331
1 120072370
1 120072375
1 120072506
1 120072522
1 120072648
1 120072809
1 120072817
1 120072857
1 120073274
1 120073469
1 120073606
1 120073752
1 120073837
1 120073944
1 120073987
1 120074062
1 120074160
1 120074205
1 120074227
1 120074290
1 120074327
1 120074466
1 120074544
1 120074598
1 120074599
1 120074619
1 120074627
1 120074666
1 120075018
1 120075035
1 120076707
1 120076738
1 120076773
1 120076809
1 120076902
1 120076987
1 120077153
1 120078343
1 120080709
1 120080824
1 120081020
1 120081263
1 120081484
1 120082142
1 120083004
1 120083207
1 120083221
1 120083294
1 120083448
1 120083467
1 120083502
1 120083752
1 120083783
1 120083820
1 120083850
1 120083867
1 120084770
1 120085984
1 120090486
1 120090535
1 120090749
1 120090777
1 120090929
1 120091251
1 120092003
1 120092193
1 120092610
1 120092849
1 120092934
1 120093128
1 120093240
1 120093279
1 120093297
1 120093556
1 120093833
1 120093960
1 120093994
1 120094005
1 120094186
1 120094270
1 120094414
1 120097384
1 120099238
1 120099492
1 120101564
1 120101989
1 120102950
1 120103164
1 120108121
1 120108408
1 120108701
1 120108739
1 120112285
1 120112559
1 120112853
1 120113129
1 120113448
1 120113495
1 120114672
1 120114777
1 120115300
1 120116126
1 120116478
1 120117456
1 120119376
1 120121368
1 120122243
1 120122479
1 120122572
1 120123040
1 120123205
1 120124032
1 120125027
1 120125484
1 120127015
1 120127092
1 120127703
1 120128221
1 120129414
1 120129626
1 120129834
1 120130532
1 120130802
1 120130952
1 120131065
1 120132194
1 120132283
1 120133197
1 120133227
1 120133276
1 120133572
1 120133773
1 120133988
1 120134328
1 120135842
1 120136914
1 120136991
1 120137072
1 120137367
1 120138183
1 120138351
1 120138414
1 120138966
1 120141544
1 120141653
1 120142061
1 120142062
1 120142112
1 120144574
1 120144583
1 120146474
1 120146507
1 120146710
1 120146977
1 120147219
1 120147252
1 120147288
1 120150292
1 120150555
1 120150890
1 120151134
1 120151500
1 120152589
1 120153098
1 120153257
1 120153352
1 120153449
1 120153650
1 120154393
1 120155054
1 120155785
1 120155880
1 120155956
1 120156138
1 120156186
1 120156342
1 120156382
1 120156417
1 120165723
1 120165958
1 120166095
1 120166131
1 120166211
1 120166496
1 120166536
1 120166642
1 120166701
1 120166834
1 120166841
1 120166917
1 120167378
1 120167683
1 120168234
1 120168242
1 120168247
1 120168270
1 120168352
1 120168412
1 120168413
1 120168878
1 120169057
1 120169152
1 120169178
1 120169491
1 120169545
1 120169736
1 120170688
1 120170774
1 120170833
1 120170853
1 120170864
1 120170873
1 120170908
1 120170909
1 120170921
1 120171002
1 120171054
1 120171480
1 120174862
1 120175440
1 120176395
1 120176711
1 120178384
1 120180129
1 120180160
1 120180238
1 120180407
1 120180513
1 120180514
1 120180619
1 120180788
1 120180946
1 120181081
1 120181607
1 120181777
1 120182429
1 120182463
1 120182939
1 120182983
1 120183003
1 120183034
1 120183140
1 120183160
1 120183528
1 120183603
1 120183663
1 120183774
1 120183816
1 120183819
1 120183823
1 120183869
1 120183870
1 120183893
1 120183896
1 120183905
1 120183914
1 120183915
1 120183944
1 120183962
1 120183985
1 120184197
1 120184345
1 120184513
1 120184695
1 120184735
1 120184791
1 120184794
1 120184899
1 120184960
1 120184968
1 120185068
1 120185084
1 120185090
1 120185118
1 120185193
1 120185230
1 120185251
1 120185263
1 120185278
1 120185306
1 120185472
1 120185521
1 120185549
1 120185612
1 120185624
1 120185701
1 120185702
1 120185729
1 120185732
1 120185741
1 120185943
1 120187502
1 120187632
1 120188207
1 120188453
1 120188463
1 120188506
1 120188601
1 120188638
1 120188908
1 120189070
1 120189095
1 120189285
1 120189316
1 120189340
1 120189520
1 120189534
1 120189634
1 120189721
1 120189726
1 120189866
1 120190010
1 120190952
1 120191044
1 120191623
1 120191994
1 120192035
1 120192340
1 120192532
1 120192661
1 120192937
1 120193133
1 120193589
1 120193875
1 120193952
1 120193980
1 120194109
1 120194391
1 120194783
1 120195077
1 120195328
1 120195393
1 120195408
1 120195426
1 120195447
1 120195999
1 120196003
1 120196076
1 120196092
1 120196452
1 120196535
1 120196873
1 120197099
1 120197186
1 120197202
1 120197312
1 120197393
1 120197457
1 120197539
1 120197977
1 120198501
1 120198550
1 120198611
1 120198805
1 120199345
1 120200205
1 120200276
1 120200492
1 120200851
1 120201118
1 120201723
1 120202476
1 120203548
1 120203787
1 120204774
1 120204979
1 120205092
1 120205526
1 120206158
1 120206700
1 120206958
1 120209413
1 120210247
1 120210284
1 120210512
1 120211474
1 120211670
1 120213663
1 120213914
1 120214352
1 120214456
1 120216069
1 120216367
1 120216705
1 120216837
1 120217264
1 120217637
1 120218631
1 120218678
1 120219140
1 120219474
1 120222010
1 120222029
1 120222692
1 120224115
1 120225129
1 120226786
1 120228848
1 120229313
1 120229615
1 120229728
1 120229780
1 120230115
1 120230140
1 120230153
1 120230306
1 120230373
1 120230382
1 120230738
1 120230892
1 120230930
1 120231565
1 120231803
1 120231880
1 120232164
1 120232177
1 120232405
1 120232857
1 120232892
1 120232899
1 120232956
1 120233088
1 120233290
1 120233570
1 120233589
1 120234830
1 120235117
1 120235353
1 120235435
1 120235459
1 120235473
1 120235500
1 120235520
1 120235628
1 120236190
1 120236193
1 120236286
1 120236340
1 120236383
1 120236734
1 120236932
1 120236969
1 120237037
1 120237094
1 120237226
1 120237228
1 120237273
1 120237393
1 120237457
1 120237575
1 120237593
1 120237594
1 120237610
1 120237618
1 120237950
1 120237957
1 120237960
1 120237964
1 120237971
1 120240707
1 120240793
1 120240798
1 120240824
1 120241533
1 120241596
1 120241769
1 120241897
1 120241967
1 120242022
1 120242081
1 120242119
1 120242144
1 120242224
1 120242329
1 120242360
1 120244616
1 120244643
1 120244678
1 120244712
1 120244818
1 120244854
1 120245493
1 120245495
1 120245540
1 120245622
1 120245687
1 120245727
1 120245779
1 120246335
1 120246356
1 120246357
1 120246376
1 120246381
1 120246455
1 120246464
1 120246693
1 120246758
1 120246925
1 120246972
1 120246989
1 120247491
1 120247834
1 120247981
1 120247984
1 120248086
1 120248097
1 120248262
1 120248382
1 120248405
1 120248470
1 120248506
1 120248788
1 120248875
1 120251712
1 120251724
1 120251775
1 120251780
1 120251831
1 120251852
1 120251883
1 120252045
1 120252069
1 120252210
1 120252212
1 120252232
1 120252303
1 120252306
1 120252327
1 120252380
1 120252465
1 120252469
1 120252471
1 120252571
1 120252615
1 120252727
1 120252960
1 120253162
1 120253433
1 120253473
1 120253508
1 120253579
1 120253584
1 120253617
1 120253650
1 120253706
1 120253734
1 120253764
1 120253894
1 120253950
1 120254059
1 120254067
1 120254168
1 120254193
1 120254232
1 120254241
1 120254250
1 120254251
1 120254287
1 120254356
1 120254381
1 120254410
1 120254433
1 120254493
1 120254563
1 120254574
1 120254611
1 120254767
1 120254774
1 120254775
1 120254912
1 120254913
1 120254924
1 120254970
1 120254981
1 120255311
1 120255324
1 120255343
1 120255434
1 120255552
1 120255586
1 120255627
1 120255651
1 120255881
1 120255965
1 120255968
1 120258602
1 120258610
1 120258970
1 120259103
1 120259408
1 120259515
1 120259654
1 120259695
1 120259696
1 120259810
1 120259890
1 120259891
1 120260020
1 120260075
1 120260231
1 120260262
1 120260285
1 120260292
1 120260342
1 120260375
1 120260393
1 120260449
1 120260468
1 120260597
1 120260632
1 120260727
1 120260732
1 120260742
1 120260805
1 120260811
1 120262291
1 120262458
1 120262570
1 120262687
1 120262722
1 120262791
1 120262817
1 120263199
1 120263208
1 120263515
1 120263709
1 120263722
1 120263806
1 120263833
1 120263930
1 120263937
1 120264020
1 120264088
1 120264102
1 120264106
1 120264126
1 120264135
1 120264299
1 120264340
1 120264463
1 120264555
1 120264661
1 120264740
1 120264766
1 120264903
1 120264916
1 120264967
1 120264988
1 120265027
1 120265031
1 120265131
1 120265163
1 120265235
1 120265243
1 120265287
1 120267147
1 120267636
1 120267672
1 120267709
1 120267747
1 120267934
1 120269121
1 120269595
1 120269765
1 120269792
1 120270193
1 120270296
1 120274025
1 120274119
1 120274131
1 120274235
1 120274595
1 120274666
1 120277500
1 120277563
1 120277696
1 120277721
1 120277771
1 120278166
1 120278179
1 120278221
1 120278249
1 120278621
1 120279997
1 120280072
1 120280430
1 120280981
1 120283307
1 120283389
1 120284291
1 120284606
1 120286718
1 120286840
1 120286999
1 120287397
1 120288450
1 120288743
1 120289208
1 120289672
1 120289990
1 120292107
1 120292542
1 120293619
1 120293799
1 120294228
1 120295208
1 120296155
1 120296341
1 120298405
1 120298416
1 120298547
1 120298550
1 120299392
1 120299628
1 120301438
1 120301502
1 120301547
1 120301562
1 120301643
1 120301897
1 120301935
1 120302002
1 120302042
1 120302098
1 120302119
1 120302202
1 120302289
1 120302317
1 120302322
1 120302436
1 120302815
1 120303663
1 120304459
1 120305180
1 120306729
1 120306784
1 120308411
1 120311400
1 120311466
1 120312010
1 120314295
1 120314715
1 120315016
1 120316754
1 120316828
1 120316986
1 120317214
1 120317233
1 120317724
1 120318154
1 120318179
1 120318966
1 120319250
1 120319410
1 120319650
1 120320319
1 120320334
1 120320565
1 120322048
1 120322193
1 120323026
1 120323255
1 120323869
1 120323902
1 120324180
1 120324248
1 120324314
1 120324355
1 120324378
1 120325731
1 120326770
1 120329149
1 120330902
1 120331542
1 120331842
1 120332477
1 120332847
1 120332862
1 120333136
1 120333167
1 120333208
1 120333828
1 120333893
1 120333930
1 120334054
1 120334118
1 120334448
1 120334582
1 120334583
1 120334641
1 120334905
1 120334922
1 120334948
1 120335011
1 120335063
1 120335426
1 120335479
1 120335534
1 120335635
1 120335654
1 120335897
1 120336120
1 120336154
1 120336255
1 120336379
1 120336381
1 120336516
1 120336609
1 120336639
1 120336750
1 120336973
1 120336991
1 120337300
1 120337361
1 120337528
1 120337622
1 120337624
1 120337928
1 120338075
1 120338079
1 120338327
1 120338438
1 120338533
1 120338576
1 120338725
1 120338789
1 120338824
1 120338974
1 120339012
1 120339040
1 120339158
1 120339392
1 120339564
1 120339582
1 120339667
1 120339883
1 120339926
1 120339950
1 120340245
1 120340471
1 120340669
1 120340808
1 120340901
1 120340944
1 120342468
1 120342527
1 120342588
1 120342614
1 120342791
1 120342866
1 120342891
1 120342894
1 120343055
1 120343078
1 120343083
1 120343101
1 120343120
1 120343148
1 120343184
1 120343275
1 120343284
1 120343318
1 120343565
1 120343575
1 120343597
1 120343626
1 120343712
1 120343718
1 120343719
1 120343755
1 120343853
1 120343863
1 120343906
1 120346092
1 120346126
1 120346608
1 120346684
1 120346708
1 120346722
1 120346859
1 120347032
1 120347100
1 120347335
1 120347367
1 120347377
1 120347454
1 120347504
1 120347579
1 120347674
1 120348100
1 120348103
1 120348149
1 120348401
1 120348673
1 120348810
1 120348966
1 120349102
1 120349286
1 120349360
1 120349755
1 120349773
1 120349847
1 120350085
1 120350220
1 120350413
1 120350458
1 120350550
1 120350638
1 120350721
1 120350767
1 120359402
1 120359471
1 120359472
1 120359559
1 120359635
1 120359779
1 120359781
1 120359814
1 120360663
1 120360843
1 120361349
1 120361354
1 120361425
1 120361452
1 120361533
1 120361866
1 120361928
1 120362672
1 120362673
1 120363022
1 120363116
1 120364072
1 120364087
1 120364155
1 120364292
1 120364304
1 120364382
1 120364662
1 120364668
1 120364764
1 120364898
1 120364987
1 120365077
1 120365206
1 120365220
1 120365278
1 120365314
1 120365344
1 120365397
1 120365427
1 120365484
1 120365507
1 120365541
1 120365550
1 120365578
1 120365584
1 120365633
1 120365680
1 120365687
1 120365699
1 120365703
1 120365708
1 120365720
1 120365738
1 120365761
1 120365846
1 120365891
1 120365942
1 120365987
1 120366001
1 120366162
1 120366396
1 120366451
1 120366719
1 120366860
1 120366879
1 120366999
1 120367196
1 120367226
1 120367227
1 120367261
1 120367280
1 120367300
1 120367393
1 120367652
1 120367697
1 120367828
1 120370382
1 120370441
1 120370591
1 120370634
1 120370725
1 120370877
1 120370930
1 120370985
1 120371011
1 120371126
1 120371138
1 120371140
1 120371218
1 120371266
1 120372040
1 120372057
1 120372265
1 120372281
1 120372398
1 120372696
1 120372762
1 120372774
1 120372778
1 120372781
1 120372785
1 120372796
1 120372839
1 120373138
1 120373194
1 120373269
1 120373275
1 120373366
1 120373498
1 120373506
1 120373560
1 120373683
1 120373808
1 120373827
1 120374041
1 120374139
1 120374158
1 120374161
1 120374198
1 120374243
1 120374254
1 120374320
1 120374373
1 120374382
1 120374658
1 120375204
1 120375464
1 120375532
1 120375674
1 120375777
1 120376167
1 120376173
1 120376296
1 120376448
1 120376560
1 120376595
1 120376626
1 120377084
1 120377590
1 120377661
1 120377677
1 120377719
1 120377759
1 120378429
1 120378517
1 120378763
1 120379423
1 120379447
1 120379572
1 120379587
1 120379873
1 120379943
1 120380204
1 120380313
1 120380595
1 120380612
1 120380729
1 120380775
1 120380846
1 120380940
1 120380982
1 120381138
1 120381139
1 120381258
1 120381305
1 120381442
1 120381497
1 120381563
1 120381809
1 120381917
1 120382090
1 120382126
1 120382685
1 120382687
1 120382750
1 120383042
1 120383095
1 120383491
1 120383705
1 120383855
1 120383962
1 120383986
1 120384024
1 120384283
1 120384327
1 120384344
1 120384387
1 120384776
1 120384803
1 120385209
1 120385427
1 120385836
1 120386107
1 120386149
1 120386221
1 120386384
1 120386703
1 120386705
1 120386833
1 120386879
1 120387152
1 120387479
1 120387489
1 120387557
1 120387969
1 120388060
1 120388233
1 120388381
1 120388812
1 120388884
1 120389066
1 120389243
1 120389251
1 120389851
1 120390873
1 120391180
1 120394106
1 120394606
1 120394906
1 120394911
1 120395389
1 120395424
1 120395718
1 120395765
1 120395766
1 120395921
1 120396166
1 120396188
1 120396241
1 120396263
1 120396370
1 120396786
1 120396787
1 120396913
1 120397432
1 120397569
1 120397712
1 120397760
1 120397766
1 120397927
1 120398043
1 120398282
1 120398284
1 120398286
1 120398703
1 120398843
1 120398886
1 120399013
1 120399209
1 120399235
1 120399392
1 120400211
1 120400220
1 120400283
1 120400528
1 120400574
1 120400724
1 120400774
1 120400792
1 120400859
1 120401081
1 120401090
1 120404645
1 120404671
1 120404687
1 120404792
1 120404806
1 120404873
1 120404893
1 120404908
1 120404954
1 120404967
1 120404987
1 120405255
1 120406980
1 120407128
1 120407457
1 120407463
1 120407570
1 120407609
1 120407695
1 120407871
1 120407975
1 120407982
1 120408149
1 120408319
1 120408367
1 120408561
1 120408724
1 120409192
1 120409216
1 120409321
1 120409427
1 120409450
1 120410126
1 120410219
1 120410251
1 120410282
1 120410374
1 120410383
1 120410443
1 120410462
1 120410504
1 120410619
1 120410634
1 120411115
1 120411380
1 120411413
1 120411470
1 120411829
1 120412031
1 120412087
1 120412524
1 120412690
1 120412789
1 120412966
1 120412987
1 120413010
1 120413199
1 120413501
1 120413548
1 120413560
1 120413620
1 120413708
1 120414048
1 120414087
1 120414222
1 120414458
1 120414500
1 120414626
1 120414810
1 120414904
1 120414969
1 120415160
1 120415309
1 120415528
1 120415740
1 120415827
1 120415977
1 120416944
1 120416983
1 120417119
1 120417259
1 120417277
1 120418591
1 120418675
1 120419130
1 120419284
1 120419305
1 120419427
1 120419428
1 120419456
1 120419583
1 120419645
1 120419977
1 120419996
1 120420380
1 120420672
1 120420687
1 120420730
1 120420783
1 120420858
1 120420937
1 120420999
1 120421587
1 120421604
1 120421649
1 120421903
1 120422022
1 120422088
1 120422099
1 120422281
1 120422532
1 120422902
1 120423029
1 120423195
1 120423307
1 120423471
1 120423482
1 120423525
1 120423881
1 120423886
1 120424001
1 120425588
1 120425604
1 120425614
1 120425654
1 120425845
1 120425923
1 120429275
1 120429316
1 120429339
1 120429343
1 120429505
1 120431276
1 120431278
1 120431387
1 120431462
1 120431537
1 120431610
1 120431649
1 120431773
1 120431774
1 120431782
1 120431851
1 120431908
1 120431989
1 120432008
1 120432061
1 120432064
1 120432073
1 120432074
1 120432114
1 120432141
1 120432150
1 120432156
1 120432171
1 120432185
1 120432273
1 120432318
1 120432519
1 120432555
1 120432608
1 120432696
1 120432718
1 120432719
1 120432758
1 120432776
1 120432777
1 120432792
1 120432797
1 120432846
1 120432860
1 120432923
1 120432950
1 120432965
1 120432993
1 120433022
1 120433092
1 120433115
1 120433116
1 120433131
1 120433142
1 120433143
1 120433165
1 120433168
1 120433169
1 120433579
1 120433585
1 120433590
1 120433618
1 120433634
1 120433647
1 120433668
1 120433749
1 120433770
1 120433809
1 120433883
1 120433945
1 120434205
1 120434211
1 120435329
1 120435857
1 120435954
1 120436043
1 120436085
1 120436132
1 120436188
1 120436256
1 120436280
1 120437621
1 120437721
1 120437813
1 120437847
1 120437991
1 120437992
1 120438085
1 120438104
1 120438117
1 120438169
1 120438183
1 120438258
1 120438316
1 120438680
1 120438714
1 120438784
1 120438801
1 120438802
1 120438807
1 120438873
1 120438965
1 120439000
1 120439426
1 120439515
1 120439586
1 120439637
1 120439656
1 120439766
1 120439898
1 120440064
1 120440110
1 120440183
1 120440664
1 120440769
1 120440831
1 120440950
1 120441256
1 120441284
1 120441325
1 120441854
1 120442175
1 120443150
1 120443172
1 120443343
1 120443392
1 120443508
1 120443634
1 120444019
1 120444210
1 120444405
1 120444433
1 120444538
1 120444702
1 120445190
1 120445191
1 120445406
1 120445460
1 120445515
1 120445800
1 120446015
1 120446072
1 120446150
1 120446205
1 120446206
1 120446321
1 120446402
1 120446443
1 120446500
1 120446530
1 120446561
1 120446610
1 120446686
1 120446698
1 120446783
1 120446896
1 120446937
1 120447004
1 120447007
1 120447167
1 120447171
1 120447211
1 120447369
1 120447370
1 120447438
1 120447452
1 120447535
1 120449650
1 120449801
1 120449883
1 120450001
1 120450070
1 120450172
1 120450285
1 120450289
1 120450330
1 120450376
1 120450438
1 120450480
1 120450551
1 120450575
1 120450729
1 120451038
1 120451051
1 120451208
1 120451244
1 120451253
1 120451270
1 120451279
1 120451285
1 120451288
1 120451316
1 120451948
1 120452075
1 120452145
1 120452153
1 120452154
1 120453303
1 120453652
1 120453671
1 120454040
1 120454100
1 120454373
1 120454571
1 120454673
1 120454748
1 120455010
1 120455085
1 120455470
1 120455540
1 120455761
1 120455795
1 120455838
1 120455888
1 120455891
1 120456022
1 120456077
1 120456231
1 120456232
1 120456251
1 120456352
1 120456379
1 120456617
1 120456627
1 120456783
1 120457003
1 120457009
1 120457042
1 120457077
1 120457087
1 120457091
1 120457179
1 120457212
1 120458310
1 120458612
1 120458674
1 120458719
1 120458858
1 120458879
1 120458994
1 120459107
1 120459136
1 120459194
1 120459223
1 120459275
1 120459325
1 120459912
1 120459955
1 120460058
1 120460398
1 120461652
1 120461771
1 120463169
1 120463258
1 120463319
1 120463367
1 120463450
1 120463596
1 120463614
1 120463618
1 120463844
1 120463972
1 120464025
1 120464037
1 120464098
1 120464127
1 120464359
1 120464400
1 120464535
1 120464712
1 120464741
1 120465024
1 120465137
1 120465174
1 120465223
1 120465289
1 120465394
1 120465873
1 120465948
1 120465993
1 120466041
1 120466060
1 120466094
1 120466449
1 120466530
1 120466649
1 120466666
1 120466770
1 120466783
1 120466816
1 120467436
1 120467473
1 120467474
1 120467665
1 120467669
1 120467704
1 120467784
1 120467824
1 120467826
1 120468099
1 120468141
1 120468434
1 120468491
1 120468556
1 120468595
1 120468742
1 120468951
1 120468956
1 120469442
1 120469471
1 120469472
1 120469778
1 120469883
1 120469897
1 120470563
1 120471373
1 120471511
1 120471605
1 120471735
1 120471755
1 120474091
1 120474141
1 120474378
1 120474379
1 120474391
1 120474522
1 120474840
1 120474855
1 120474860
1 120474884
1 120474922
1 120474999
1 120475077
1 120475123
1 120475228
1 120475266
1 120475269
1 120475292
1 120475379
1 120475515
1 120475649
1 120475865
1 120476196
1 120476242
1 120476382
1 120476516
1 120476540
1 120476682
1 120476918
1 120477016
1 120477414
1 120477549
1 120477709
1 120477788
1 120477943
1 120477963
1 120478062
1 120478112
1 120478139
1 120478468
1 120478644
1 120478667
1 120478740
1 120478792
1 120478817
1 120478911
1 120479014
1 120479071
1 120479151
1 120479179
1 120479255
1 120479349
1 120479690
1 120480047
1 120480603
1 120480681
1 120480683
1 120480751
1 120480790
1 120480958
1 120481043
1 120481077
1 120481079
1 120481092
1 120481128
1 120481150
1 120481412
1 120481507
1 120481575
1 120481706
1 120481780
1 120481991
1 120481992
1 120482009
1 120482050
1 120482166
1 120482175
1 120482182
1 120482272
1 120482324
1 120482375
1 120482390
1 120482393
1 120482483
1 120482532
1 120482536
1 120482573
1 120482709
1 120483162
1 120483359
1 120483388
1 120483458
1 120483604
1 120483610
1 120483635
1 120483650
1 120483693
1 120484137
1 120484138
1 120484286
1 120484460
1 120484504
1 120484570
1 120484735
1 120485044
1 120485128
1 120485237
1 120485388
1 120485564
1 120485658
1 120485782
1 120485881
1 120486191
1 120486572
1 120486583
1 120486956
1 120487139
1 120487274
1 120487387
1 120487397
1 120487623
1 120487880
1 120488026
1 120488027
1 120488121
1 120489514
1 120489647
1 120490198
1 120490300
1 120490358
1 120494497
1 120496024
1 120496212
1 120496522
1 120496591
1 120496716
1 120497068
1 120497110
1 120497229
1 120497475
1 120498064
1 120498360
1 120498372
1 120500835
1 120501301
1 120501729
1 120501888
1 120502938
1 120503248
1 120503289
1 120503730
1 120504257
1 120506144
1 120506155
1 120506302
1 120506477
1 120506871
1 120507828
1 120509013
1 120509101
1 120509408
1 120509515
1 120511828
1 120512283
1 120514588
1 120515146
1 120515851
1 120516928
1 120517149
1 120517617
1 120519817
1 120521497
1 120523571
1 120524730
1 120525252
1 120525534
1 120525692
1 120525979
1 120526351
1 120527462
1 120527813
1 120528074
1 120528741
1 120531084
1 120531763
1 120533419
1 120533443
1 120533541
1 120533719
1 120533880
1 120534020
1 120534152
1 120534546
1 120535586
1 120536214
1 120536844
1 120536895
1 120537222
1 120539360
1 120541005
1 120541084
1 120541132
1 120542293
1 120543392
1 120543478
1 120544475
1 120544584
1 120545771
1 120546260
1 120546772
1 120548677
1 120548902
1 120548949
1 120549324
1 120549349
1 120549650
1 120549763
1 120550076
1 120550186
1 120550212
1 120550329
1 120550441
1 120550831
1 120550918
1 120551348
1 120551350
1 120551390
1 120551466
1 120551495
1 120551522
1 120551539
1 120551549
1 120551760
1 120551767
1 120551853
1 120551859
1 120551972
1 120552103
1 120552140
1 120553484
1 120553550
1 120554377
1 120554390
1 120554568
1 120554592
1 120554936
1 120554949
1 120555167
1 120555301
1 120555355
1 120555534
1 120555776
1 120555789
1 120556008
1 120556037
1 120558202
1 120558539
1 120558546
1 120558573
1 120558795
1 120558962
1 120559106
1 120559153
1 120559296
1 120560178
1 120560326
1 120560328
1 120560464
1 120560601
1 120560655
1 120560743
1 120560770
1 120561422
1 120561742
1 120561775
1 120561966
1 120561977
1 120562046
1 120562106
1 120562719
1 120562798
1 120563023
1 120563031
1 120563213
1 120563269
1 120563316
1 120563519
1 120563596
1 120563601
1 120563708
1 120563744
1 120563845
1 120563954
1 120564045
1 120564128
1 120564483
1 120564528
1 120564576
1 120564796
1 120564805
1 120565318
1 120565423
1 120565688
1 120566018
1 120566104
1 120566524
1 120566596
1 120568704
1 120568736
1 120568848
1 120568862
1 120568882
1 120569069
1 120569399
1 120569433
1 120569696
1 120570405
1 120570851
1 120571059
1 120571662
1 120573717
1 120573719
1 120573727
1 120575717
1 120576529
1 120576997
1 120577657
1 120577833
1 120578777
1 120579409
1 120579527
1 120580445
1 120581399
1 120581400
1 120582068
1 120582078
1 120582708
1 120582800
1 120583792
1 120583805
1 120583905
1 120584068
1 120584220
1 120584581
1 120584779
1 120584790
1 120585386
1 120585634
1 120585776
1 120585823
1 120586057
1 120586217
1 120586447
1 120586604
1 120586677
1 120586770
1 120587927
1 120588114
1 120588345
1 120588385
1 120588431
1 120588525
1 120588541
1 120588958
1 120588983
1 120589026
1 120589041
1 120589073
1 120589537
1 120589674
1 120589714
1 120589832
1 120589953
1 120589962
1 120589973
1 120590017
1 120590071
1 120590112
1 120590155
1 120590193
1 120590316
1 120590357
1 120590406
1 120590604
1 120590830
1 120590856
1 120590897
1 120591088
1 120591130
1 120592523
1 120593033
1 120593217
1 120593439
1 120593571
1 120593705
1 120593798
1 120594443
1 120595005
1 120595212
1 120595339
1 120595343
1 120595784
1 120596395
1 120596437
1 120596717
1 120596839
1 120597388
1 120597700
1 120598425
1 120600143
1 120600310
1 120600354
1 120600416
1 120600474
1 120600649
1 120600825
1 120600904
1 120600982
1 120601078
1 120601169
1 120601175
1 120602060
1 120602083
1 120602108
1 120602114
1 120602128
1 120602175
1 120602177
1 120602201
1 120602827
1 120602889
1 120603059
1 120603087
1 120603140
1 120603177
1 120603193
1 120603257
1 120603541
1 120603591
1 120603597
1 120603924
1 120604019
1 120604027
1 120604107
1 120604140
1 120604160
1 120604207
1 120604241
1 120604601
1 120604612
1 120604712
1 120604721
1 120604751
1 120604766
1 120604960
1 120604984
1 120605482
1 120605884
1 120606318
1 120606641
1 120606642
1 120606730
1 120606868
1 120607069
1 120607175
1 120607176
1 120607257
1 120607285
1 120607393
1 120607510
1 120607604
1 120607756
1 120607767
1 120607769
1 120607770
1 120607780
1 120607809
1 120607852
1 120607853
1 120607966
1 120608110
1 120608131
1 120608249
1 120608301
1 120608338
1 120608341
1 120608375
1 120608434
1 120608455
1 120608601
1 120611900
1 120612411
1 120612587
1 120612647
1 120612710
1 120612806
1 120613344
1 120613349
1 120613423
1 120613500
1 120613542
1 120613686
1 120613951
1 120613985
1 120614039
1 120614788
1 120615034
1 120615410
1 120615445
1 120615460
1 120615801
1 120615852
1 120616274
1 120616313
1 120616330
1 120616461
1 120617151
1 120617153
1 120617201
1 120617225
1 120617495
1 120617504
1 120617544
1 120617593
1 120617641
1 120617758
1 120617813
1 120618248
1 120618309
1 120619466
1 120619704
1 120619801
1 120619979
1 120620010
1 120620018
1 120620403
1 120620429
1 120620439
1 120620617
1 120620685
1 120620689
1 120620724
1 120621017
1 120621063
1 120621145
1 120621151
1 120621252
1 120621352
1 120621450
1 120621712
1 120621852
1 120622086
1 120622207
1 120622223
1 120622951
1 120623010
1 120623026
1 120623134
1 120624244
1 120624480
1 120624936
1 120625105
1 120625441
1 120625630
1 120626171
1 120626225
1 120626227
1 120626361
1 120626496
1 120626551
1 120626893
1 120627014
1 120627110
1 120627387
1 120628127
1 120628896
1 120629096
1 120629466
1 120629660
1 120629956
1 120630194
1 120630659
1 120630660
1 120630693
1 120630727
1 120630825
1 120630879
1 120631298
1 120631448
1 120631478
1 120631502
1 120633031
1 120633132
1 120633244
1 120633461
1 120633986
1 120634427
1 120635358
1 120636302
1 120636998
1 120637378
1 120637438
1 120637800
1 120637915
1 120638000
1 120638144
1 120638516
1 120638580
1 120639554
1 120640098
1 120641912
1 120641945
1 120642524
1 120642537
1 120642546
1 120642668
1 120643250
1 120644227
1 120644814
1 120644928
1 120645765
1 120645885
1 120645931
1 120645956
1 120646028
1 120646042
1 120646054
1 120646094
1 120647827
1 120648889
1 120649920
1 120651261
1 120651503
1 120652522
1 120652548
1 120652562
1 120653522
1 120653741
1 120653756
1 120653947
1 120655349
1 120655360
1 120655398
1 120655775
1 120655835
1 120656011
1 120656487
1 120657131
1 120657737
1 120657930
1 120658050
1 120659098
1 120659885
1 120660237
1 120660666
1 120662539
1 120664694
1 120664949
1 120665899
1 120666429
1 120666619
1 120667531
1 120667660
1 120670134
1 120670339
1 120671613
1 120672149
1 120672180
1 120672313
1 120672367
1 120672420
1 120672427
1 120672444
1 120672445
1 120672475
1 120672525
1 120672585
1 120672665
1 120672707
1 120672759
1 120672792
1 120673332
1 120673387
1 120673395
1 120673633
1 120673860
1 120673969
1 120674095
1 120674308
1 120674435
1 120674484
1 120674638
1 120674829
1 120674933
1 120674967
1 120675181
1 120675760
1 120676012
1 120676537
1 120676845
1 120677388
1 120677489
1 120677712
1 120678578
1 120678620
1 120678925
1 120678975
1 120679486
1 120679612
1 120679968
1 120680161
1 120680214
1 120680606
1 120680607
1 120680669
1 120680684
1 120680767
1 120680974
1 120681320
1 120681599
1 120682147
1 120682150
1 120682161
1 120682254
1 120682292
1 120682491
1 120682541
1 120682595
1 120682720
1 120682721
1 120683354
1 120683644
1 120683653
1 120683688
1 120684175
1 120684460
1 120684496
1 120684668
1 120685881
1 120686334
1 120686711
1 120687079
1 120687097
1 120687213
1 120687315
1 120687318
1 120687368
1 120687715
1 120688593
1 120688700
1 120688712
1 120689046
1 120689188
1 120689288
1 120689306
1 120689342
1 120689364
1 120689443
1 120689448
1 120689513
1 120690252
1 120690334
1 120690457
1 120690561
1 120690988
1 120691055
1 120691059
1 120691131
1 120691187
1 120691274
1 120691276
1 120691303
1 120691325
1 120691440
1 120691466
1 120691470
1 120691525
1 120691541
1 120691759
1 120691777
1 120691782
1 120691787
1 120692331
1 120692556
1 120692734
1 120692757
1 120693625
1 120693952
1 120694227
1 120694392
1 120694589
1 120694607
1 120694701
1 120694703
1 120695076
1 120695182
1 120695257
1 120695314
1 120695364
1 120695440
1 120695520
1 120695530
1 120695581
1 120695636
1 120695642
1 120695743
1 120696678
1 120696947
1 120697296
1 120697660
1 120697765
1 120697953
1 120698330
1 120698419
1 120701342
1 120701527
1 120701554
1 120701969
1 120702853
1 120702875
1 120702883
1 120702886
1 120703035
1 120703143
1 120703266
1 120703272
1 120703441
1 120703606
1 120703655
1 120703815
1 120703817
1 120703947
1 120704028
1 120704057
1 120704067
1 120704068
1 120704195
1 120704306
1 120704485
1 120704486
1 120704726
1 120704946
1 120704964
1 120704968
1 120705017
1 120705117
1 120705596
1 120705710
1 120705814
1 120705872
1 120705970
1 120706201
1 120706278
1 120706409
1 120706498
1 120706519
1 120706552
1 120706685
1 120706718
1 120706807
1 120707118
1 120707186
1 120707228
1 120707270
1 120707884
1 120707885
1 120707937
1 120707974
1 120708320
1 120708380
1 120708627
1 120708972
1 120709203
1 120709557
1 120709722
1 120709754
1 120711824
1 120711864
1 120711875
1 120711888
1 120713573
1 120714178
1 120714363
1 120714377
1 120714414
1 120714452
1 120714549
1 120714762
1 120714973
1 120714988
1 120715333
1 120715357
1 120715396
1 120715397
1 120715425
1 120715427
1 120715844
1 120715862
1 120715870
1 120715949
1 120715971
1 120716000
1 120716050
1 120716170
1 120716219
1 120716428
1 120716434
1 120716697
1 120716885
1 120716934
1 120717002
1 120717036
1 120717067
1 120717395
1 120717553
1 120717723
1 120717746
1 120717821
1 120717858
1 120717916
1 120717921
1 120718291
1 120718603
1 120718712
1 120718820
1 120719259
1 120719315
1 120719419
1 120719438
1 120719444
1 120719455
1 120719483
1 120719491
1 120719573
1 120719725
1 120719727
1 120719736
1 120719770
1 120719901
1 120720233
1 120720300
1 120720345
1 120721029
1 120722456
1 120722678
1 120722689
1 120722743
1 120722931
1 120722951
1 120723625
1 120723648
1 120723753
1 120724203
1 120724712
1 120724817
1 120725693
1 120726075
1 120726150
1 120726199
1 120726308
1 120726878
1 120727496
1 120728271
1 120728445
1 120728558
1 120728649
1 120728868
1 120729119
1 120729210
1 120729435
1 120729636
1 120729809
1 120729843
1 120729918
1 120729923
1 120729940
1 120729993
1 120730139
1 120731004
1 120731029
1 120731438
1 120731518
1 120731553
1 120731849
1 120731932
1 120731964
1 120732056
1 120732208
1 120735681
1 120740988
1 120741134
1 120741148
1 120741153
1 120741332
1 120741433
1 120741553
1 120741661
1 120741814
1 120741828
1 120741844
1 120741845
1 120741914
1 120741956
1 120742066
1 120742134
1 120742386
1 120742403
1 120742534
1 120742741
1 120743194
1 120743277
1 120744086
1 120744511
1 120744633
1 120744922
1 120745508
1 120745698
1 120746005
1 120746376
1 120746934
1 120747159
1 120747299
1 120747321
1 120747361
1 120747376
1 120747438
1 120747528
1 120747651
1 120747706
1 120747807
1 120747826
1 120747828
1 120748254
1 120748273
1 120748317
1 120748425
1 120748510
1 120748511
1 120748625
1 120748891
1 120750473
1 120750544
1 120750612
1 120750684
1 120751217
1 120751434
1 120751484
1 120751531
1 120751544
1 120751679
1 120751690
1 120751748
1 120751864
1 120751872
1 120751930
1 120751942
1 120752050
1 120752081
1 120752089
1 120752126
1 120752134
1 120752246
1 120752371
1 120752496
1 120752641
1 120752664
1 120752701
1 120752775
1 120752855
1 120752913
1 120752935
1 120753132
1 120753483
1 120755804
1 120756220
1 120756295
1 120756411
1 120756565
1 120756741
1 120757092
1 120757103
1 120757473
1 120757511
1 120757858
1 120758006
1 120758007
1 120758026
1 120758217
1 120758230
1 120758295
1 120758322
1 120758476
1 120758494
1 120758496
1 120758672
1 120758678
1 120758895
1 120758978
1 120759010
1 120759436
1 120759474
1 120759633
1 120760905
1 120763547
1 120763641
1 120763829
1 120764473
1 120764890
1 120764910
1 120764939
1 120765542
1 120766110
1 120766279
1 120766754
1 120766776
1 120766937
1 120767057
1 120767248
1 120767286
1 120767312
1 120767871
1 120768270
1 120768435
1 120768710
1 120768824
1 120768976
1 120769296
1 120769363
1 120769505
1 120769721
1 120769804
1 120769810
1 120769822
1 120769828
1 120769838
1 120769968
1 120769976
1 120770031
1 120770152
1 120770404
1 120770478
1 120770646
1 120770802
1 120771009
1 120771202
1 120771461
1 120771488
1 120771495
1 120771506
1 120771685
1 120771751
1 120771769
1 120771772
1 120771890
1 120772205
1 120772211
1 120772323
1 120775943
1 120776219
1 120776299
1 120776408
1 120776512
1 120776556
1 120776774
1 120776864
1 120776972
1 120777530
1 120777990
1 120778320
1 120778375
1 120778745
1 120778809
1 120779067
1 120779205
1 120779317
1 120779320
1 120779433
1 120779437
1 120779597
1 120779620
1 120779703
1 120779734
1 120779785
1 120779830
1 120780107
1 120780195
1 120780257
1 120780290
1 120780829
1 120780903
1 120780959
1 120781088
1 120781091
1 120781309
1 120781955
1 120782054
1 120787257
1 120787309
1 120787535
1 120787577
1 120788897
1 120789641
1 120789957
1 120790104
1 120790121
1 120790775
1 120791163
1 120791315
1 120791316
1 120791768
1 120792964
1 120793021
1 120793034
1 120793630
1 120793945
1 120794071
1 120794895
1 120795034
1 120795103
1 120795603
1 120795815
1 120797548
1 120797568
1 120797994
1 120798441
1 120798841
1 120798926
1 120800183
1 120802945
1 120802990
1 120803211
1 120803356
1 120803381
1 120806690
1 120807134
1 120807237
1 120807516
1 120807532
1 120807758
1 120809535
1 120810154
1 120810327
1 120810598
1 120810727
1 120810849
1 120811278
1 120811639
1 120811687
1 120811767
1 120812331
1 120813428
1 120814509
1 120814521
1 120814571
1 120814717
1 120815577
1 120815617
1 120815791
1 120815800
1 120816071
1 120817208
1 120817377
1 120817541
1 120818604
1 120818647
1 120819112
1 120819404
1 120819452
1 120819650
1 120820111
1 120820256
1 120820330
1 120820719
1 120820805
1 120820852
1 120820956
1 120820960
1 120821097
1 120821206
1 120821385
1 120822250
1 120822380
1 120822499
1 120822660
1 120822694
1 120822899
1 120823309
1 120824337
1 120824380
1 120824580
1 120825298
1 120825584
1 120825809
1 120826178
1 120826180
1 120827632
1 120827833
1 120827937
1 120828229
1 120829382
1 120829648
1 120829977
1 120830478
1 120830671
1 120830726
1 120830934
1 120831736
1 120832134
1 120832214
1 120832355
1 120832687
1 120833016
1 120833174
1 120833242
1 120833266
1 120833314
1 120833501
1 120833558
1 120833594
1 120833751
1 120833856
1 120834462
1 120834463
1 120834542
1 120836303
1 120836506
1 120836886
1 120836887
1 120836990
1 120837619
1 120837689
1 120837711
1 120838167
1 120838172
1 120838298
1 120838438
1 120839187
1 120839225
1 120839455
1 120839612
1 120839861
1 120840583
1 120840965
1 120841362
1 120841878
1 120841884
1 120842039
1 120842438
1 120842619
1 120842656
1 120842765
1 120842893
1 120845230
1 120845832
1 120845875
1 120845979
1 120846128
1 120846190
1 120846374
1 120846377
1 120846681
1 120846856
1 120846865
1 120846877
1 120846879
1 120846896
1 120846931
1 120846934
1 120846950
1 120846970
1 120847012
1 120847045
1 120847049
1 120847051
1 120847113
1 120847183
1 120847495
1 120847606
1 120847666
1 120847668
1 120847894
1 120847942
1 120848051
1 120848279
1 120848303
1 120848326
1 120848335
1 120848389
1 120848440
1 120848469
1 120848497
1 120848498
1 120848926
1 120848954
1 120848982
1 120849212
1 120849249
1 120849325
1 120849343
1 120849370
1 120850548
1 120850740
1 120850782
1 120851202
1 120851358
1 120851584
1 120851678
1 120851703
1 120851900
1 120851964
1 120851989
1 120852222
1 120852240
1 120852265
1 120852422
1 120852446
1 120852470
1 120852472
1 120852547
1 120852683
1 120852770
1 120852879
1 120853156
1 120853282
1 120853530
1 120853534
1 120854176
1 120854494
1 120854505
1 120855063
1 120855124
1 120855741
1 120856038
1 120856051
1 120856249
1 120856486
1 120857077
1 120857300
1 120857472
1 120857531
1 120857568
1 120857636
1 120857845
1 120857897
1 120858036
1 120858215
1 120858258
1 120858385
1 120858480
1 120858499
1 120858692
1 120859636
1 120859685
1 120860725
1 120860858
1 120860917
1 120860952
1 120860978
1 120861035
1 120861039
1 120861113
1 120861953
1 120862026
1 120862032
1 120862118
1 120862265
1 120862449
1 120862561
1 120862602
1 120862680
1 120862692
1 120862723
1 120862728
1 120862819
1 120863424
1 120863450
1 120863480
1 120863523
1 120863616
1 120863707
1 120863757
1 120863925
1 120863974
1 120864005
1 120864083
1 120864207
1 120864429
1 120864453
1 120864539
1 120864544
1 120864605
1 120864741
1 120864758
1 120864965
1 120865119
1 120865353
1 120865387
1 120865398
1 120865422
1 120865578
1 120865811
1 120865862
1 120866017
1 120866588
1 120867137
1 120867211
1 120867231
1 120867242
1 120867400
1 120867550
1 120868143
1 120868307
1 120869113
1 120869325
1 120869463
1 120869544
1 120869646
1 120869987
1 120870308
1 120870533
1 120870946
1 120870994
1 120871153
1 120871185
1 120871252
1 120871307
1 120871361
1 120871554
1 120871854
1 120872017
1 120872097
1 120872198
1 120872604
1 120872608
1 120872651
1 120872826
1 120872877
1 120873113
1 120874648
1 120874835
1 120874990
1 120875292
1 120875572
1 120876054
1 120876567
1 120876773
1 120876788
1 120877276
1 120878116
1 120879285
1 120879586
1 120881678
1 120883786
1 120884603
1 120885641
1 120885862
1 120885988
1 120886149
1 120887210
1 120887263
1 120887737
1 120888194
1 120890516
1 120891613
1 120891885
1 120892448
1 120893357
1 120893991
1 120895278
1 120895798
1 120897387
1 120897677
1 120898119
1 120899000
1 120899175
1 120900659
1 120900899
1 120901283
1 120901428
1 120901584
1 120902518
1 120903120
1 120903304
1 120903536
1 120904396
1 120905968
1 120906797
1 120907559
1 120908985
1 120909469
1 120910011
1 120910350
1 120912864
1 120912917
1 120913417
1 120913681
1 120915390
1 120915602
1 120917288
1 120917503
1 120919044
1 120919249
1 120920176
1 120920190
1 120920530
1 120920588
1 120922139
1 120926130
1 120926298
1 120926887
1 120927405
1 120927540
1 120927791
1 120928228
1 120928248
1 120928739
1 120929651
1 120929730
1 120930251
1 120930856
1 120931997
1 120932229
1 120932532
1 120933064
1 120933083
1 120933436
1 120933625
1 120933687
1 120933794
1 120934880
1 120935012
1 120935189
1 120935527
1 120935821
1 120936038
1 120936113
1 120936684
1 120936700
1 120936985
1 120937106
1 120937266
1 120937630
1 120937934
1 120938542
1 120938671
1 120938868
1 120939088
1 120939541
1 120939888
1 120941249
1 120941250
1 120941922
1 120942340
1 120942519
1 120942887
1 120943044
1 120943580
1 120943581
1 120943673
1 120944127
1 120945277
1 120945331
1 120946736
1 120947656
1 120947874
1 120947909
1 120948297
1 120948857
1 120948962
1 120948963
1 120949043
1 120949529
1 120950546
1 120951015
1 120951110
1 120951158
1 120951523
1 120951601
1 120951702
1 120951965
1 120952019
1 120952088
1 120952257
1 120952445
1 120952507
1 120952797
1 120952818
1 120952838
1 120952998
1 120953156
1 120953324
1 120954497
1 120954800
1 120955082
1 120955168
1 120955239
1 120955248
1 120955278
1 120955290
1 120955499
1 120955500
1 120955525
1 120955615
1 120955834
1 120956110
1 120956118
1 120956235
1 120956330
1 120956464
1 120956509
1 120956880
1 120956890
1 120957757
1 120958082
1 120958134
1 120958153
1 120958322
1 120958333
1 120958454
1 120958610
1 120958655
1 120958672
1 120958716
1 120958819
1 120958972
1 120959787
1 120960603
1 120962080
1 120962102
1 120962202
1 120962339
1 120962601
1 120962940
1 120963061
1 120963131
1 120963227
1 120964000
1 120964059
1 120964114
1 120964153
1 120964224
1 120965031
1 120965111
1 120965193
1 120965218
1 120965640
1 120965657
1 120965658
1 120965746
1 120965750
1 120965824
1 120966100
1 120966124
1 120966139
1 120966248
1 120966336
1 120966525
1 120966657
1 120966887
1 120967572
1 120967958
1 120968619
1 120968798
1 120969188
1 120969306
1 120969366
1 120969523
1 120969798
1 120970004
1 120970031
1 120971924
1 120972771
1 120972984
1 120973119
1 120974390
1 120975286
1 120975431
1 120975713
1 120976258
1 120976686
1 120977187
1 120977624
1 120977982
1 120978409
1 120979034
1 120979042
1 120979732
1 120980419
1 120980610
1 120980633
1 120981022
1 120981528
1 120981819
1 120981893
1 120982064
1 120982173
1 120983114
1 120983293
1 120983481
1 120983572
1 120984548
1 120984758
1 120984869
1 120984882
1 120987192
1 120987273
1 120987305
1 120987451
1 120987900
1 120987988
1 120989989
1 120990412
1 120991668
1 120992185
1 120992451
1 120992723
1 120995404
1 120995650
1 120996019
1 120996305
1 120996327
1 120996452
1 120998105
1 120999436
1 120999454
1 120999763
1 120999882
1 121000147
1 121000692
1 121000708
1 121001008
1 121001134
1 121002114
1 121003381
1 121003900
1 121004096
1 121004805
1 121012512
1 121012939
1 121016212
1 121016909
1 121017533
1 121018439
1 121020080
1 121020705
1 121020707
1 121021262
1 121023266
1 121024928
1 121025311
1 121025622
1 121025765
1 121026497
1 121026536
1 121026934
1 121029938
1 121031004
1 121031491
1 121031947
1 121033042
1 121033321
1 121034490
1 121035939
1 121036028
1 121036839
1 121037470
1 121037479
1 121041610
1 121044693
1 121045008
1 121051012
1 121051109
1 121053515
1 121056278
1 121056658
1 121056804
1 121056899
1 121057077
1 121060215
1 121060974
1 121062153
1 121063583
1 121063661
1 121063902
1 121064768
1 121064785
1 121064892
1 121066330
1 121066680
1 121066759
1 121067314
1 121067790
1 121067953
1 121068000
1 121068390
1 121068816
1 121069671
1 121070219
1 121070298
1 121070359
1 121070368
1 121070411
1 121070611
1 121071303
1 121071449
1 121071967
1 121072000
1 121072001
1 121072193
1 121072587
1 121072638
1 121072640
1 121072763
1 121072768
1 121072816
1 121073135
1 121073191
1 121073284
1 121073638
1 121073907
1 121073910
1 121074170
1 121074267
1 121074481
1 121074551
1 121074686
1 121074714
1 121074791
1 121074947
1 121074950
1 121076888
1 121077103
1 121077153
1 121077231
1 121080774
1 121081041
1 121081159
1 121081235
1 121081267
1 121081288
1 121081297
1 121081340
1 121081672
1 121081768
1 121081843
1 121082071
1 121082178
1 121082188
1 121082574
1 121082744
1 121082800
1 121082937
1 121082987
1 121084501
1 121084732
1 121085296
1 121085337
1 121085842
1 121085988
1 121087110
1 121087205
1 121087342
1 121087750
1 121088145
1 121088234
1 121088458
1 121089263
1 121089431
1 121089659
1 121090780
1 121091026
1 121091542
1 121091743
1 121091821
1 121094314
1 121094325
1 121094673
1 121094973
1 121095049
1 121095209
1 121095436
1 121095497
1 121095501
1 121096408
1 121096457
1 121096661
1 121096674
1 121097083
1 121099722
1 121100245
1 121100247
1 121100489
1 121100533
1 121100939
1 121101178
1 121102343
1 121102346
1 121102432
1 121103126
1 121103138
1 121103324
1 121103325
1 121104291
1 121104353
1 121104417
1 121104430
1 121105177
1 121105797
1 121105858
1 121105859
1 121105957
1 121106104
1 121107309
1 121107613
1 121107668
1 121109376
1 121109694
1 121109778
1 121110076
1 121110712
1 121111104
1 121111110
1 121111753
1 121111774
1 121112305
1 121112385
1 121112607
1 121112662
1 121112821
1 121112914
1 121114538
1 121114976
1 121115708
1 121115818
1 121122897
1 121122905
1 121124228
1 121124475
1 121124708
1 121124724
1 121124759
1 121124762
1 121124853
1 121124900
1 121124978
1 121125093
1 121134213
1 121134399
1 121134604
1 121134747
1 121135160
1 121135332
1 121135682
1 121136006
1 121137088
1 121137089
1 121137104
1 121137239
1 121137320
1 121137351
1 121137707
1 121137793
1 121137984
1 121138109
1 121138183
1 121141678
1 121141813
1 121141834
1 121141907
1 121142124
1 121142135
1 121142208
1 121142233
1 121142290
1 121142322
1 121142331
1 121142403
1 121142514
1 121142604
1 121142912
1 121142952
1 121142954
1 121143000
1 121143084
1 121143297
1 121143677
1 121143689
1 121143979
1 121144456
1 121146688
1 121147039
1 121147517
1 121148083
1 121150194
1 121152812
1 121153146
1 121153148
1 121153631
1 121155726
1 121156229
1 121157138
1 121157830
1 121162505
1 121166198
1 121167620
1 121168005
1 121168058
1 121171472
1 121176375
1 121177086
1 121179262
1 121179504
1 121179809
1 121180296
1 121180576
1 121180943
1 121187356
1 121188754
1 121189739
1 121190638
1 121195702
1 121196003
1 121196425
1 121197457
1 121198708
1 121198716
1 121202275
1 121206682
1 121207525
1 121209309
1 121209377
1 121209536
1 121209693
1 121210063
1 121211044
1 121211279
1 121213343
1 121215067
1 121215868
1 121216383
1 121217477
1 121218035
1 121219536
1 121220311
1 121221762
1 121222168
1 121222586
1 121223163
1 121223514
1 121223675
1 121224156
1 121225699
1 121226378
1 121227233
1 121227393
1 121227501
1 121228110
1 121228411
1 121228792
1 121228828
1 121228925
1 121229052
1 121229615
1 121231142
1 121231885
1 121231991
1 121235200
1 121235623
1 121235671
1 121236001
1 121237036
1 121238338
1 121238682
1 121242035
1 121243281
1 121245267
1 121247355
1 121247624
1 121247975
1 121249799
1 121250040
1 121251030
1 121251038
1 121251288
1 121251387
1 121251689
1 121252839
1 121252840
1 121255408
1 121255721
1 121255832
1 121255864
1 121256151
1 121256298
1 121256463
1 121256651
1 121256886
1 121257626
1 121258074
1 121258219
1 121258947
1 121259055
1 121259226
1 121259326
1 121259736
1 121259987
1 121260002
1 121260535
1 121260676
1 121260766
1 121260844
1 121261866
1 121263033
1 121263554
1 121263916
1 121264616
1 121264935
1 121265579
1 121266143
1 121266545
1 121266581
1 121266691
1 121266870
1 121267218
1 121267896
1 121269023
1 121269218
1 121270551
1 121271488
1 121271769
1 121273813
1 121273927
1 121274138
1 121274226
1 121274263
1 121274495
1 121274645
1 121274992
1 121276817
1 121277074
1 121277179
1 121277294
1 121277413
1 121277752
1 121278141
1 121278556
1 121278831
1 121278876
1 121279259
1 121279331
1 121279418
1 121279421
1 121279789
1 121279797
1 121280193
1 121280706
1 121280774
1 121280891
1 121281049
1 121281059
1 121281600
1 121281639
1 121281781
1 121281972
1 121282235
1 121282245
1 121282277
1 121282452
1 121282497
1 121282598
1 121282609
1 121282673
1 121282784
1 121282905
1 121282950
1 121282955
1 121283152
1 121283336
1 121283510
1 121283720
1 121283951
1 121283988
1 121284008
1 121284009
1 121284024
1 121284051
1 121284205
1 121284240
1 121284348
1 121284566
1 121284703
1 121284782
1 121284897
1 121284910
1 121285011
1 121285025
1 121285058
1 121285086
1 121285149
1 121285170
1 121285200
1 121285225
1 121285361
1 121285488
1 121285524
1 121285525
1 121285599
1 121285627
1 121285709
1 121285885
1 121286161
1 121286640
1 121286701
1 121287037
1 121287181
1 121287702
1 121287860
1 121288054
1 121289456
1 121289605
1 121290114
1 121290241
1 121290328
1 121290366
1 121290373
1 121290439
1 121290520
1 121291174
1 121291224
1 121291239
1 121291389
1 121291527
1 121291585
1 121291647
1 121291664
1 121291774
1 121291780
1 121291809
1 121292214
1 121292324
1 121292329
1 121292482
1 121292699
1 121292916
1 121292956
1 121292962
1 121293068
1 121293100
1 121293198
1 121293447
1 121293687
1 121293702
1 121293853
1 121293900
1 121294876
1 121295020
1 121295479
1 121295507
1 121295535
1 121295537
1 121295786
1 121296051
1 121296053
1 121296078
1 121296254
1 121296255
1 121296416
1 121296651
1 121296736
1 121297143
1 121297468
1 121297499
1 121297898
1 121297988
1 121298145
1 121298256
1 121298407
1 121298550
1 121298762
1 121298840
1 121298914
1 121298920
1 121298927
1 121298980
1 121301152
1 121301187
1 121301198
1 121301240
1 121301606
1 121302105
1 121302138
1 121302241
1 121302283
1 121302314
1 121302601
1 121302847
1 121302881
1 121303219
1 121303366
1 121303819
1 121304223
1 121304481
1 121304487
1 121304628
1 121305131
1 121305991
1 121306002
1 121306199
1 121306274
1 121307387
1 121307706
1 121308283
1 121308325
1 121309249
1 121309553
1 121310224
1 121310719
1 121310733
1 121311010
1 121311075
1 121311382
1 121311387
1 121311584
1 121311620
1 121311779
1 121311900
1 121312084
1 121313229
1 121314193
1 121314476
1 121314573
1 121314621
1 121315640
1 121317191
1 121317463
1 121318520
1 121318714
1 121319269
1 121319487
1 121319567
1 121320135
1 121320211
1 121320767
1 121320998
1 121322824
1 121323218
1 121323424
1 121325529
1 121327074
1 121327672
1 121327821
1 121327942
1 121328407
1 121328532
1 121328881
1 121329869
1 121331868
1 121331966
1 121335344
1 121336044
1 121339501
1 121340730
1 121341232
1 121343708
1 121344676
1 121344980
1 121346518
1 121348992
1 121351181
1 121351539
1 121352916
1 121353184
1 121353964
1 121359142
1 121361390
1 121361461
1 121361962
1 121361968
1 121362200
1 121362209
1 121362569
1 121362578
1 121362750
1 121363267
1 121363346
1 121365792
1 121367632
1 121367863
1 121369122
1 121369218
1 121369941
1 121369942
1 121370398
1 121370404
1 121371199
1 121371462
1 121371541
1 121371850
1 121374101
1 121375328
1 121375813
1 121379498
1 121379579
1 121379948
1 121379966
1 121380051
1 121380337
1 121380427
1 121381387
1 121382033
1 121382677
1 121383251
1 121383845
1 121384190
1 121384269
1 121384525
1 121385960
1 121387759
1 121388215
1 121389015
1 121389303
1 121389911
1 121389944
1 121392317
1 121392969
1 121393453
1 121394197
1 121394303
1 121395280
1 121395281
1 121401291
1 121401410
1 121402626
1 121404604
1 121404780
1 121405607
1 121406931
1 121407789
1 121408437
1 121409169
1 121409317
1 121409346
1 121409754
1 121409907
1 121410881
1 121410917
1 121411901
1 121411922
1 121412919
1 121413340
1 121413493
1 121413584
1 121413887
1 121414555
1 121414925
1 121416226
1 121416549
1 121417073
1 121418456
1 121419521
1 121420108
1 121420881
1 121420977
1 121421470
1 121423657
1 121423716
1 121425386
1 121425921
1 121427223
1 121427266
1 121427336
1 121427447
1 121427498
1 121427765
1 121428169
1 121428304
1 121428366
1 121428425
1 121428548
1 121428575
1 121428710
1 121428715
1 121429289
1 121429688
1 121430388
1 121430692
1 121430912
1 121430995
1 121431620
1 121431633
1 121431634
1 121431958
1 121432029
1 121432033
1 121432163
1 121432220
1 121432541
1 121432688
1 121432813
1 121433095
1 121433382
1 121433769
1 121433843
1 121434229
1 121434271
1 121434304
1 121434396
1 121434443
1 121434668
1 121434673
1 121434733
1 121435518
1 121435654
1 121435976
1 121436052
1 121436086
1 121436254
1 121436268
1 121436318
1 121436353
1 121436431
1 121436488
1 121436548
1 121436575
1 121436610
1 121436620
1 121436878
1 121436938
1 121437156
1 121437201
1 121437384
1 121437401
1 121437716
1 121438096
1 121438306
1 121438668
1 121438740
1 121439056
1 121439065
1 121439220
1 121439612
1 121439663
1 121439819
1 121440009
1 121440121
1 121440221
1 121440223
1 121440265
1 121440327
1 121440354
1 121440369
1 121440407
1 121440408
1 121440411
1 121440465
1 121440486
1 121440611
1 121440631
1 121440684
1 121440743
1 121440780
1 121440849
1 121440867
1 121440907
1 121441004
1 121441075
1 121441107
1 121441206
1 121441369
1 121441425
1 121441435
1 121441483
1 121441615
1 121441708
1 121441712
1 121441739
1 121441801
1 121441834
1 121441985
1 121441999
1 121442007
1 121442010
1 121442187
1 121442238
1 121442682
1 121442766
1 121442921
1 121442959
1 121442961
1 121442965
1 121443019
1 121443075
1 121443201
1 121443227
1 121443234
1 121443261
1 121443265
1 121443307
1 121443331
1 121443364
1 121443368
1 121443540
1 121443558
1 121443566
1 121443594
1 121443660
1 121444139
1 121444148
1 121444201
1 121444222
1 121444336
1 121444814
1 121445383
1 121445416
1 121445664
1 121445767
1 121446268
1 121446597
1 121446607
1 121446728
1 121446739
1 121446747
1 121446770
1 121446976
1 121447038
1 121447082
1 121447399
1 121447705
1 121447950
1 121448571
1 121448719
1 121448812
1 121448813
1 121448919
1 121449107
1 121449387
1 121449584
1 121450374
1 121451220
1 121452236
1 121452421
1 121452956
1 121453572
1 121454491
1 121456351
1 121456478
1 121456737
1 121457544
1 121457937
1 121458079
1 121458125
1 121458379
1 121458423
1 121458609
1 121458689
1 121458743
1 121458805
1 121459771
1 121459889
1 121459930
1 121459992
1 121460072
1 121460160
1 121460187
1 121460357
1 121460382
1 121460397
1 121460467
1 121460484
1 121460515
1 121460520
1 121460584
1 121460640
1 121460655
1 121460666
1 121460798
1 121460921
1 121461106
1 121461365
1 121461680
1 121461754
1 121462137
1 121462140
1 121462163
1 121462263
1 121462339
1 121462458
1 121462569
1 121462708
1 121462794
1 121463122
1 121463231
1 121464878
1 121465285
1 121465290
1 121465293
1 121465376
1 121465750
1 121465803
1 121465851
1 121466273
1 121466457
1 121466599
1 121466744
1 121466855
1 121466997
1 121467425
1 121467805
1 121467910
1 121468223
1 121468252
1 121468475
1 121468677
1 121468774
1 121468810
1 121468838
1 121469063
1 121469106
1 121469118
1 121469360
1 121469510
1 121469519
1 121469624
1 121469893
1 121469978
1 121470360
1 121470726
1 121470745
1 121470791
1 121470863
1 121471116
1 121471187
1 121471332
1 121471399
1 121472277
1 121472373
1 121472500
1 121472607
1 121472866
1 121472993
1 121473090
1 121473204
1 121473517
1 121473520
1 121474075
1 121474138
1 121474196
1 121474366
1 121474455
1 121474551
1 121474900
1 121475064
1 121475343
1 121475459
1 121475473
1 121475534
1 121475688
1 121475728
1 121475760
1 121478486
1 121478512
1 121478583
1 121478808
1 121478912
1 121479043
1 121479379
1 121479592
1 121479638
1 121479655
1 121479673
1 121479734
1 121480044
1 121480471
1 121480535
1 121480750
1 121480772
1 121480833
1 121480969
1 121480984
1 121481008
1 121481148
1 121481221
1 121481762
1 121481815
1 121481816
1 121481858
1 121481895
1 121482052
1 121482220
1 121482231
1 121482292
1 121482479
1 121482490
1 121482506
1 121482547
1 121482569
1 121482797
1 121482954
1 121485380
1 121485425
1 121485456
1 121485508
1 121485515
1 121485627
1 121485628
1 121486035
1 121486066
1 121486117
1 121486196
1 121486334
1 121486587
1 121486881
1 121487166
1 121487176
1 121487218
1 121487236
1 121487368
1 121487394
1 121487410
1 121487435
1 121487517
1 121487559
1 121487782
1 121487816
1 121487868
1 121488023
1 121488072
1 121488096
1 121488155
1 121488217
1 121488289
1 121488341
1 121488381
1 121488660
1 121488665
1 121488952
1 121488982
1 121489232
1 121489991
1 121490468
1 121490777
1 121490844
1 121491010
1 121491212
1 121491219
1 121491242
1 121491333
1 121491484
1 121491527
1 121491562
1 121492341
1 121493176
1 121493904
1 121494259
1 121494279
1 121494280
1 121494381
1 121494555
1 121494799
1 121494830
1 121495238
1 121496042
1 121496318
1 121496328
1 121496377
1 121497745
1 121497999
1 121498129
1 121500846
1 121501011
1 121501322
1 121501590
1 121502424
1 121502471
1 121504779
1 121504943
1 121505437
1 121505630
1 121505656
1 121505692
1 121505731
1 121505902
1 121505925
1 121506506
1 121506764
1 121506953
1 121507369
1 121507378
1 121507579
1 121508315
1 121508515
1 121508801
1 121509096
1 121509121
1 121509128
1 121509251
1 121509399
1 121509495
1 121509673
1 121509777
1 121509783
1 121509931
1 121510032
1 121510281
1 121510335
1 121510511
1 121511034
1 121511627
1 121511987
1 121512001
1 121512058
1 121514120
1 121514540
1 121514599
1 121514921
1 121516172
1 121516409
1 121516539
1 121517053
1 121517184
1 121517577
1 121518823
1 121518910
1 121519182
1 121520540
1 121520827
1 121520999
1 121521488
1 121521975
1 121522561
1 121522607
1 121522720
1 121523748
1 121526843
1 121527049
1 121528794
1 121529252
1 121529346
1 121530298
1 121533045
1 121533208
1 121534142
1 121534147
1 121534155
1 121534310
1 121534386
1 121535135
1 121536001
1 121543367
1 121543512
1 121543521
1 121543590
1 121544349
1 121544355
1 121544398
1 121544742
1 121548403
1 121549046
1 121549130
1 121549142
1 121549382
1 121549456
1 121549541
1 121549627
1 121550994
1 121551101
1 121551431
1 121551535
1 121551989
1 121552081
1 121552117
1 121552396
1 121552554
1 121552887
1 121553672
1 121553813
1 121554791
1 121555792
1 121555992
1 121557027
1 121557333
1 121558545
1 121559048
1 121559207
1 121559241
1 121559303
1 121559401
1 121559513
1 121559999
1 121560044
1 121560174
1 121560334
1 121560776
1 121560834
1 121561408
1 121561774
1 121562010
1 121562375
1 121562726
1 121562992
1 121563002
1 121563399
1 121565103
1 121565139
1 121566457
1 121566458
1 121567138
1 121568399
1 121568499
1 121568979
1 121569460
1 121569571
1 121570576
1 121570684
1 121570757
1 121571229
1 121571734
1 121571790
1 121573023
1 121573246
1 121573836
1 121574617
1 121574772
1 121576689
1 121576876
1 121577004
1 121577928
1 121579318
1 121579484
1 121580403
1 121580590
1 121581993
1 121582255
1 121583213
1 121583360
1 121583802
1 121584522
1 121584677
1 121584722
1 121584897
1 121585559
1 121586370
1 121587320
1 121588385
1 121589719
1 121589720
1 121594551
1 121596546
1 121599673
1 121599674
1 121599989
1 121600005
1 121600835
1 121600929
1 121601173
1 121601339
1 121603190
1 121604261
1 121604548
1 121606103
1 121606274
1 121606615
1 121606825
1 121607370
1 121608853
1 121609002
1 121609235
1 121609663
1 121610834
1 121611557
1 121611621
1 121611866
1 121611995
1 121612376
1 121613488
1 121614289
1 121614877
1 121614921
1 121623458
1 121623502
1 121623654
1 121624128
1 121624253
1 121624614
1 121624883
1 121625002
1 121625898
1 121627561
1 121627646
1 121628584
1 121628689
1 121628949
1 121628960
1 121629267
1 121629382
1 121629444
1 121630347
1 121630436
1 121631000
1 121631534
1 121632027
1 121632043
1 121632972
1 121634498
1 121636081
1 121636169
1 121636565
1 121640449
1 121640789
1 121641438
1 121642010
1 121642115
1 121642193
1 121643313
1 121644165
1 121645825
1 121645906
1 121645949
1 121646975
1 121647572
1 121647880
1 121647921
1 121648181
1 121648223
1 121648340
1 121649471
1 121649711
1 121650181
1 121650263
1 121650405
1 121652602
1 121653055
1 121654323
1 121654928
1 121655354
1 121655371
1 121655719
1 121655880
1 121656251
1 121656414
1 121656442
1 121656693
1 121656816
1 121656979
1 121657132
1 121657135
1 121657154
1 121657729
1 121658742
1 121659025
1 121659115
1 121659345
1 121659605
1 121660338
1 121661401
1 121661643
1 121661735
1 121661766
1 121661767
1 121661916
1 121662236
1 121662250
1 121662852
1 121662947
1 121663194
1 121663249
1 121663350
1 121663356
1 121663389
1 121665076
1 121665865
1 121666042
1 121666086
1 121666160
1 121666179
1 121666222
1 121666326
1 121666351
1 121666651
1 121666772
1 121666797
1 121668009
1 121668370
1 121668426
1 121668494
1 121668656
1 121668724
1 121668865
1 121668891
1 121668976
1 121669135
1 121669189
1 121669311
1 121669356
1 121669377
1 121669396
1 121669506
1 121669527
1 121669674
1 121669847
1 121669954
1 121670002
1 121670468
1 121671123
1 121671375
1 121671498
1 121671564
1 121671624
1 121671907
1 121671908
1 121671913
1 121671944
1 121671974
1 121672120
1 121672149
1 121672170
1 121672210
1 121672363
1 121672401
1 121672437
1 121672450
1 121672681
1 121672822
1 121672834
1 121673172
1 121673545
1 121673720
1 121673861
1 121673894
1 121674081
1 121674255
1 121674322
1 121674362
1 121674377
1 121674395
1 121674459
1 121674484
1 121674494
1 121674525
1 121674589
1 121674688
1 121674700
1 121674732
1 121674748
1 121674910
1 121675202
1 121675768
1 121676464
1 121676483
1 121677565
1 121678083
1 121678182
1 121678568
1 121678570
1 121678654
1 121678965
1 121678977
1 121679112
1 121679316
1 121679559
1 121679623
1 121679674
1 121679794
1 121679817
1 121679873
1 121679958
1 121679970
1 121679976
1 121681571
1 121681703
1 121682431
1 121682500
1 121682604
1 121682675
1 121682812
1 121682834
1 121682865
1 121682933
1 121683021
1 121683037
1 121683041
1 121683080
1 121683166
1 121683262
1 121683376
1 121683407
1 121683536
1 121683538
1 121683973
1 121684088
1 121684094
1 121684168
1 121684273
1 121684575
1 121684858
1 121685858
1 121685986
1 121686243
1 121686421
1 121686543
1 121686888
1 121686892
1 121687039
1 121687082
1 121687216
1 121687361
1 121687503
1 121687552
1 121687576
1 121687594
1 121687763
1 121688429
1 121688489
1 121689010
1 121689021
1 121689041
1 121689079
1 121689291
1 121689376
1 121689447
1 121691878
1 121691913
1 121691931
1 121692240
1 121692375
1 121693443
1 121693451
1 121693802
1 121694468
1 121696139
1 121696589
1 121696721
1 121697630
1 121697633
1 121697710
1 121697724
1 121697973
1 121698043
1 121698378
1 121698411
1 121698776
1 121698811
1 121699187
1 121699819
1 121699960
1 121700004
1 121700061
1 121700337
1 121700743
1 121700906
1 121700979
1 121700990
1 121700998
1 121701034
1 121701355
1 121701784
1 121702086
1 121702122
1 121702762
1 121702803
1 121703251
1 121703430
1 121703579
1 121704098
1 121704189
1 121704196
1 121704501
1 121704648
1 121705869
1 121706071
1 121706344
1 121707542
1 121708616
1 121708803
1 121708816
1 121708988
1 121709012
1 121709119
1 121709141
1 121709142
1 121709148
1 121709172
1 121709300
1 121709315
1 121709412
1 121709413
1 121709455
1 121709510
1 121709703
1 121710650
1 121712163
1 121712922
1 121713369
1 121713398
1 121713804
1 121715832
1 121718397
1 121718504
1 121718848
1 121719407
1 121719554
1 121720310
1 121720373
1 121720688
1 121721399
1 121721618
1 121722806
1 121722816
1 121723029
1 121723096
1 121723100
1 121723150
1 121723368
1 121723413
1 121724044
1 121724122
1 121724205
1 121724498
1 121724752
1 121724795
1 121725132
1 121726047
1 121726384
1 121726463
1 121726878
1 121727033
1 121727127
1 121727383
1 121727461
1 121727797
1 121728165
1 121728285
1 121728305
1 121728487
1 121728677
1 121729169
1 121729218
1 121729250
1 121729854
1 121729903
1 121730167
1 121731576
1 121732233
1 121732470
1 121732934
1 121733037
1 121733628
1 121735734
1 121736059
1 121736199
1 121736678
1 121737248
1 121738411
1 121738613
1 121738627
1 121738685
1 121741398
1 121741526
1 121741837
1 121742548
1 121743207
1 121743430
1 121743445
1 121744170
1 121744401
1 121744865
1 121745475
1 121746618
1 121746622
1 121746623
1 121747979
1 121748006
1 121748015
1 121748108
1 121749811
1 121749817
1 121750761
1 121751587
1 121751630
1 121751839
1 121751902
1 121751995
1 121752373
1 121752425
1 121752434
1 121752442
1 121752489
1 121753048
1 121753112
1 121753322
1 121753382
1 121753397
1 121753752
1 121754080
1 121754156
1 121754344
1 121754498
1 121755686
1 121755734
1 121755774
1 121756818
1 121757279
1 121757289
1 121757784
1 121757944
1 121758087
1 121758329
1 121758898
1 121759150
1 121759238
1 121759455
1 121759480
1 121759947
1 121759989
1 121760467
1 121760858
1 121761137
1 121761664
1 121761700
1 121761798
1 121762794
1 121762865
1 121765246
1 121765455
1 121765494
1 121765497
1 121767358
1 121767712
1 121768678
1 121768932
1 121769566
1 121769726
1 121769966
1 121770228
1 121770859
1 121770910
1 121770997
1 121771557
1 121771803
1 121772109
1 121772294
1 121772377
1 121772981
1 121773260
1 121773973
1 121776241
1 121776305
1 121776398
1 121776404
1 121776573
1 121776974
1 121777158
1 121777239
1 121777580
1 121777977
1 121778272
1 121778320
1 121779179
1 121779446
1 121779859
1 121779868
1 121780405
1 121780451
1 121780680
1 121780744
1 121788027
1 121788170
1 121788336
1 121788773
1 121788776
1 121790407
1 121790448
1 121790793
1 121791067
1 121791121
1 121791138
1 121791147
1 121791195
1 121791357
1 121791479
1 121791716
1 121792036
1 121792201
1 121792297
1 121792599
1 121792663
1 121792721
1 121792827
1 121793123
1 121793839
1 121793923
1 121794983
1 121795302
1 121795762
1 121796066
1 121797377
1 121797425
1 121797470
1 121797600
1 121797623
1 121797676
1 121797802
1 121797858
1 121797902
1 121797960
1 121798036
1 121798087
1 121798168
1 121798191
1 121798231
1 121798233
1 121798292
1 121798432
1 121800688
1 121800712
1 121800936
1 121801575
1 121801694
1 121801970
1 121802429
1 121802623
1 121802894
1 121802989
1 121803973
1 121804190
1 121805324
1 121805428
1 121807424
1 121807824
1 121808053
1 121808192
1 121808754
1 121808872
1 121809664
1 121810147
1 121810352
1 121810354
1 121810515
1 121810915
1 121811296
1 121811595
1 121811896
1 121811940
1 121812832
1 121813499
1 121813550
1 121813794
1 121814216
1 121814427
1 121814553
1 121815102
1 121815554
1 121815570
1 121815793
1 121816710
1 121816958
1 121817626
1 121817749
1 121817783
1 121817938
1 121817968
1 121819192
1 121819321
1 121819655
1 121819849
1 121820077
1 121820387
1 121820431
1 121820473
1 121821114
1 121821188
1 121821200
1 121821802
1 121821841
1 121822394
1 121823490
1 121823596
1 121823758
1 121824018
1 121824622
1 121824625
1 121824654
1 121824903
1 121824975
1 121824991
1 121825161
1 121825427
1 121826244
1 121827333
1 121827438
1 121828170
1 121828613
1 121829152
1 121829170
1 121829945
1 121830823
1 121830839
1 121832004
1 121832011
1 121832328
1 121832489
1 121832548
1 121832570
1 121832769
1 121832807
1 121832923
1 121833214
1 121833335
1 121833361
1 121833419
1 121833689
1 121833779
1 121834010
1 121834101
1 121834217
1 121834356
1 121834398
1 121834410
1 121834455
1 121834462
1 121834523
1 121834564
1 121834648
1 121834812
1 121834820
1 121834841
1 121835037
1 121835310
1 121835331
1 121835663
1 121835956
1 121836028
1 121836231
1 121836250
1 121836309
1 121836647
1 121836733
1 121836855
1 121837086
1 121837207
1 121837692
1 121837741
1 121837855
1 121838019
1 121838429
1 121838451
1 121838568
1 121838577
1 121838585
1 121838630
1 121838694
1 121838852
1 121838983
1 121838984
1 121839127
1 121839150
1 121839250
1 121839303
1 121839312
1 121839325
1 121839494
1 121839571
1 121839600
1 121839601
1 121839697
1 121839715
1 121839731
1 121839844
1 121839882
1 121839893
1 121839900
1 121839937
1 121839946
1 121839952
1 121839984
1 121840036
1 121840209
1 121840437
1 121840439
1 121840478
1 121840486
1 121840592
1 121840597
1 121840626
1 121840729
1 121840793
1 121840862
1 121840898
1 121841063
1 121841153
1 121841234
1 121841327
1 121841510
1 121841679
1 121841959
1 121841972
1 121841991
1 121842052
1 121842165
1 121842212
1 121842453
1 121843324
1 121844504
1 121844670
1 121844719
1 121844736
1 121844825
1 121844830
1 121844846
1 121844998
1 121844999
1 121845388
1 121845455
1 121845489
1 121845588
1 121845706
1 121845733
1 121845822
1 121845889
1 121845996
1 121846007
1 121846353
1 121846526
1 121846640
1 121846687
1 121846699
1 121846728
1 121846976
1 121847102
1 121847206
1 121847261
1 121847279
1 121847289
1 121847629
1 121847640
1 121847667
1 121847775
1 121847784
1 121847786
1 121848073
1 121848689
1 121851503
1 121851625
1 121851637
1 121851752
1 121851782
1 121851967
1 121851997
1 121852090
1 121852126
1 121852161
1 121852249
1 121852257
1 121852466
1 121852481
1 121852503
1 121852918
1 121853159
1 121853246
1 121853257
1 121853321
1 121853411
1 121853703
1 121853749
1 121853788
1 121853971
1 121854011
1 121854132
1 121854184
1 121857537
1 121857610
1 121857724
1 121858004
1 121858114
1 121858212
1 121858240
1 121858499
1 121858580
1 121858587
1 121858651
1 121858813
1 121858864
1 121858870
1 121858879
1 121858914
1 121859036
1 121859190
1 121859206
1 121859212
1 121859278
1 121859298
1 121859434
1 121859514
1 121859524
1 121859593
1 121859774
1 121859953
1 121860116
1 121860412
1 121860549
1 121860595
1 121860681
1 121860685
1 121860746
1 121860760
1 121860807
1 121860841
1 121860898
1 121860939
1 121861140
1 121861145
1 121861164
1 121861254
1 121861258
1 121861306
1 121861381
1 121861382
1 121861400
1 121861407
1 121861427
1 121861904
1 121861905
1 121862127
1 121862129
1 121862283
1 121862285
1 121862555
1 121862556
1 121862630
1 121862649
1 121862666
1 121862746
1 121862903
1 121862921
1 121862922
1 121863126
1 121863210
1 121863358
1 121863530
1 121863630
1 121863756
1 121863798
1 121863800
1 121863944
1 121864007
1 121864101
1 121865286
1 121865348
1 121865442
1 121865686
1 121865784
1 121865839
1 121866093
1 121866323
1 121866378
1 121866388
1 121866482
1 121866506
1 121866567
1 121867139
1 121867546
1 121867622
1 121867648
1 121867716
1 121867783
1 121867787
1 121867837
1 121867908
1 121868269
1 121868390
1 121868452
1 121868530
1 121868551
1 121868625
1 121868664
1 121868685
1 121868897
1 121869045
1 121871439
1 121871626
1 121873396
1 121873496
1 121873697
1 121873840
1 121874072
1 121874197
1 121874214
1 121874358
1 121874569
1 121874593
1 121874801
1 121875198
1 121876725
1 121876773
1 121877839
1 121878377
1 121879047
1 121879366
1 121879473
1 121879543
1 121882929
1 121882951
1 121883017
1 121883448
1 121883741
1 121884015
1 121884085
1 121884095
1 121884245
1 121884278
1 121884725
1 121885736
1 121886120
1 121886770
1 121887943
1 121888340
1 121889017
1 121889316
1 121889624
1 121889675
1 121890595
1 121890798
1 121891513
1 121891612
1 121891785
1 121892453
1 121893407
1 121893921
1 121894225
1 121894617
1 121894900
1 121898235
1 121898375
1 121898942
1 121898953
1 121898959
1 121902112
1 121902986
1 121903075
1 121903298
1 121903410
1 121904349
1 121904379
1 121905605
1 121906837
1 121907631
1 121908090
1 121908207
1 121909489
1 121910323
1 121910412
1 121910513
1 121910515
1 121910600
1 121911035
1 121911072
1 121911198
1 121911456
1 121911556
1 121911974
1 121911982
1 121912353
1 121912375
1 121912443
1 121912521
1 121912573
1 121912633
1 121913288
1 121913947
1 121914423
1 121920117
1 121920128
1 121920427
1 121920693
1 121920847
1 121920939
1 121921055
1 121923885
1 121924050
1 121924464
1 121924557
1 121924595
1 121925313
1 121925520
1 121926347
1 121926571
1 121926605
1 121927212
1 121927497
1 121927708
1 121927788
1 121927917
1 121928171
1 121928249
1 121928484
1 121928488
1 121928606
1 121928694
1 121928717
1 121928737
1 121928826
1 121928946
1 121928960
1 121929223
1 121929319
1 121929800
1 121929867
1 121929876
1 121929888
1 121929974
1 121929987
1 121930150
1 121930296
1 121930539
1 121930627
1 121930735
1 121930763
1 121930801
1 121930861
1 121930878
1 121931045
1 121931048
1 121931082
1 121931083
1 121931096
1 121932566
1 121932803
1 121932918
1 121932986
1 121933324
1 121933744
1 121933976
1 121934004
1 121934005
1 121934030
1 121934034
1 121934298
1 121934397
1 121935166
1 121935357
1 121935410
1 121935774
1 121935852
1 121935977
1 121936397
1 121936499
1 121936550
1 121936607
1 121936624
1 121936658
1 121936677
1 121936726
1 121936868
1 121936887
1 121936916
1 121936919
1 121936920
1 121936928
1 121936954
1 121937094
1 121937119
1 121937126
1 121937136
1 121937150
1 121937767
1 121937839
1 121938050
1 121938133
1 121938141
1 121938174
1 121938245
1 121938301
1 121938383
1 121938398
1 121938412
1 121938445
1 121938459
1 121938466
1 121938500
1 121938603
1 121938614
1 121938646
1 121938696
1 121938701
1 121939264
1 121940449
1 121940470
1 121940489
1 121940519
1 121940604
1 121940615
1 121940617
1 121941101
1 121941133
1 121941135
1 121941146
1 121941147
1 121941176
1 121941185
1 121941272
1 121941353
1 121941405
1 121941434
1 121941456
1 121941527
1 121941572
1 121941586
1 121941597
1 121941710
1 121941783
1 121941796
1 121941840
1 121942014
1 121942126
1 121942454
1 121942455
1 121942713
1 121942905
1 121943241
1 121943313
1 121943327
1 121943473
1 121943478
1 121944482
1 121944544
1 121944596
1 121944700
1 121944753
1 121944837
1 121944922
1 121944960
1 121944972
1 121944979
1 121945056
1 121945154
1 121945200
1 121945206
1 121945486
1 121945812
1 121945829
1 121945868
1 121945878
1 121946026
1 121946120
1 121946263
1 121946267
1 121946372
1 121946373
1 121946386
1 121946486
1 121946580
1 121946589
1 121946677
1 121946713
1 121946741
1 121947118
1 121947384
1 121947385
1 121947558
1 121947767
1 121947776
1 121947777
1 121947808
1 121947869
1 121947883
1 121948023
1 121948072
1 121948255
1 121948265
1 121948452
1 121948545
1 121948996
1 121950305
1 121950354
1 121950385
1 121950456
1 121950703
1 121950768
1 121950814
1 121950825
1 121950885
1 121951007
1 121951059
1 121951207
1 121951219
1 121952120
1 121952453
1 121952455
1 121952474
1 121952525
1 121952526
1 121952786
1 121952816
1 121952830
1 121952987
1 121953164
1 121953174
1 121953289
1 121953310
1 121953379
1 121953485
1 121953486
1 121953795
1 121953873
1 121953889
1 121953906
1 121954022
1 121954058
1 121954103
1 121954119
1 121954367
1 121954401
1 121954577
1 121954579
1 121954894
1 121954909
1 121954973
1 121955093
1 121955355
1 121955540
1 121955645
1 121955660
1 121955819
1 121955826
1 121955989
1 121956671
1 121956849
1 121956914
1 121957629
1 121957649
1 121957675
1 121957750
1 121957959
1 121958430
1 121958530
1 121958532
1 121958536
1 121958548
1 121958640
1 121959073
1 121959288
1 121959395
1 121959433
1 121959627
1 121959662
1 121959680
1 121959682
1 121959744
1 121960061
1 121960264
1 121960299
1 121960314
1 121960691
1 121960777
1 121960782
1 121960814
1 121961016
1 121961242
1 121961260
1 121961786
1 121961865
1 121961871
1 121961981
1 121962004
1 121962101
1 121962104
1 121962136
1 121962480
1 121962538
1 121962610
1 121962617
1 121962721
1 121963052
1 121963240
1 121964307
1 121964482
1 121964675
1 121965273
1 121966560
1 121967016
1 121967786
1 121967901
1 121968108
1 121968403
1 121969287
1 121970449
1 121971254
1 121971496
1 121971630
1 121972249
1 121972257
1 121972441
1 121972728
1 121972942
1 121974280
1 121974552
1 121974726
1 121974810
1 121974854
1 121974952
1 121974982
1 121975060
1 121975063
1 121975083
1 121975166
1 121975185
1 121975252
1 121975278
1 121975325
1 121975329
1 121975475
1 121975747
1 121975771
1 121975819
1 121975843
1 121976633
1 121976708
1 121976720
1 121977044
1 121977228
1 121977706
1 121978570
1 121978580
1 121978633
1 121979004
1 121979036
1 121979062
1 121979119
1 121979144
1 121979193
1 121979223
1 121979286
1 121979289
1 121979437
1 121979647
1 121979678
1 121979727
1 121979773
1 121980298
1 121980324
1 121980343
1 121980380
1 121980417
1 121980421
1 121980480
1 121980553
1 121980561
1 121980580
1 121980858
1 121981679
1 121982299
1 121982496
1 121982599
1 121982625
1 121982762
1 121982814
1 121982854
1 121982860
1 121982903
1 121982909
1 121983089
1 121983331
1 121983353
1 121983368
1 121983384
1 121983452
1 121983567
1 121983568
1 121983569
1 121983596
1 121983638
1 121983662
1 121983672
1 121983810
1 121983843
1 121985505
1 121985517
1 121985532
1 121985558
1 121985601
1 121985622
1 121985659
1 121985724
1 121985746
1 121989446
1 121993979
1 121994046
1 121994077
1 121994707
1 121994833
1 121995000
1 121995132
1 121995713
1 121995904
1 121996005
1 121996007
1 121996143
1 121996565
1 121996741
1 121996759
1 121996899
1 121997076
1 121997108
1 121997123
1 121997126
1 121997142
1 121998310
1 121998662
1 121998925
1 121998990
1 121999099
1 121999491
1 121999493
1 121999560
1 121999585
1 121999690
1 121999726
1 121999732
1 121999791
1 122000889
1 122000890
1 122000994
1 122001009
1 122001088
1 122001101
1 122002134
1 122002326
1 122002342
1 122002414
1 122002467
1 122002490
1 122002517
1 122002535
1 122002673
1 122002680
1 122002683
1 122002715
1 122002834
1 122002963
1 122003118
1 122003151
1 122003167
1 122003368
1 122003430
1 122003457
1 122003479
1 122003526
1 122003702
1 122003710
1 122003717
1 122003745
1 122003849
1 122003907
1 122003908
1 122004000
1 122004006
1 122004022
1 122004038
1 122004142
1 122004203
1 122004391
1 122005389
1 122005692
1 122005760
1 122006139
1 122006346
1 122008853
1 122009057
1 122009235
1 122009296
1 122009349
1 122010492
1 122010738
1 122010746
1 122010823
1 122011659
1 122011744
1 122011795
1 122012003
1 122012011
1 122012037
1 122012132
1 122012204
1 122012391
1 122012441
1 122012593
1 122012967
1 122013031
1 122013060
1 122013164
1 122013269
1 122013645
1 122013776
1 122013967
1 122014503
1 122014504
1 122014510
1 122014610
1 122014647
1 122014782
1 122014812
1 122014869
1 122014885
1 122014929
1 122014950
1 122015058
1 122015113
1 122015187
1 122015194
1 122015211
1 122015244
1 122015287
1 122015338
1 122015407
1 122015456
1 122015468
1 122015543
1 122015690
1 122016101
1 122016108
1 122016125
1 122016202
1 122016266
1 122016443
1 122017409
1 122017569
1 122017575
1 122017612
1 122017642
1 122017713
1 122017737
1 122017809
1 122017835
1 122017854
1 122018017
1 122018048
1 122018070
1 122018082
1 122018092
1 122018101
1 122018354
1 122018458
1 122018532
1 122018557
1 122018789
1 122018878
1 122019135
1 122019379
1 122019415
1 122019639
1 122019765
1 122019863
1 122020046
1 122020637
1 122020742
1 122020859
1 122021468
1 122021486
1 122021633
1 122021659
1 122021734
1 122021745
1 122021748
1 122022370
1 122022583
1 122022684
1 122022707
1 122022906
1 122022944
1 122022947
1 122023057
1 122023089
1 122023186
1 122023256
1 122023331
1 122025885
1 122026070
1 122026130
1 122026156
1 122026240
1 122026252
1 122026297
1 122026298
1 122026365
1 122026377
1 122026385
1 122026386
1 122026487
1 122027153
1 122027279
1 122027397
1 122028224
1 122028656
1 122028774
1 122028776
1 122029213
1 122029842
1 122031015
1 122031023
1 122031583
1 122031584
1 122031887
1 122032251
1 122032486
1 122034798
1 122035643
1 122035651
1 122035680
1 122035716
1 122036020
1 122037223
1 122037342
1 122037471
1 122037538
1 122037602
1 122037655
1 122038003
1 122038055
1 122038158
1 122038197
1 122038383
1 122038670
1 122039341
1 122039515
1 122039666
1 122039693
1 122039730
1 122039871
1 122039965
1 122040005
1 122040031
1 122040130
1 122040131
1 122040170
1 122040201
1 122040202
1 122040303
1 122041105
1 122041170
1 122041337
1 122041364
1 122041500
1 122041568
1 122041608
1 122041754
1 122041833
1 122042051
1 122042136
1 122042182
1 122046098
1 122046123
1 122046127
1 122046227
1 122046293
1 122049755
1 122049756
1 122049765
1 122049801
1 122049802
1 122049878
1 122050036
1 122050055
1 122050334
1 122050541
1 122050542
1 122050563
1 122050605
1 122050815
1 122051071
1 122051101
1 122051127
1 122051237
1 122051287
1 122051292
1 122051305
1 122051444
1 122051450
1 122051455
1 122051481
1 122051838
1 122051894
1 122051918
1 122051999
1 122052003
1 122052021
1 122052047
1 122052065
1 122052228
1 122052233
1 122052252
1 122052260
1 122052290
1 122052293
1 122052314
1 122052354
1 122052369
1 122052433
1 122052450
1 122052468
1 122052480
1 122052481
1 122052494
1 122052564
1 122052623
1 122052730
1 122052735
1 122052795
1 122052855
1 122052934
1 122052994
1 122053031
1 122053083
1 122053085
1 122053121
1 122053538
1 122053600
1 122053612
1 122053613
1 122053758
1 122053828
1 122053876
1 122053877
1 122053922
1 122054019
1 122054031
1 122054145
1 122054159
1 122054212
1 122054235
1 122054262
1 122054333
1 122054530
1 122054567
1 122054568
1 122054591
1 122054626
1 122054715
1 122054731
1 122054829
1 122054863
1 122054869
1 122054945
1 122054950
1 122055034
1 122055053
1 122055100
1 122055113
1 122055132
1 122055147
1 122055194
1 122055204
1 122055233
1 122055258
1 122055260
1 122055364
1 122055493
1 122055494
1 122055532
1 122055547
1 122055588
1 122055614
1 122055719
1 122055795
1 122055799
1 122055867
1 122056169
1 122056207
1 122056222
1 122056267
1 122056297
1 122056347
1 122056350
1 122056514
1 122056543
1 122056560
1 122056636
1 122056664
1 122056699
1 122056716
1 122057169
1 122057183
1 122057197
1 122057249
1 122057300
1 122057301
1 122057394
1 122057424
1 122057433
1 122057439
1 122057445
1 122057456
1 122057636
1 122057756
1 122057807
1 122057812
1 122057936
1 122057944
1 122057992
1 122058037
1 122058064
1 122058147
1 122058158
1 122058162
1 122058290
1 122058396
1 122058560
1 122058621
1 122058657
1 122058696
1 122058872
1 122058958
1 122059125
1 122059214
1 122059266
1 122059339
1 122059341
1 122059350
1 122059397
1 122059398
1 122059403
1 122059410
1 122059510
1 122060002
1 122064510
1 122064619
1 122064888
1 122064948
1 122064982
1 122065088
1 122065225
1 122065509
1 122065784
1 122066035
1 122066083
1 122066332
1 122066336
1 122066691
1 122067001
1 122067009
1 122067086
1 122067115
1 122067662
1 122067763
1 122067764
1 122067802
1 122069301
1 122069837
1 122069939
1 122070287
1 122070298
1 122070323
1 122070652
1 122070801
1 122070811
1 122070840
1 122071351
1 122072120
1 122072237
1 122072319
1 122072526
1 122072686
1 122072699
1 122073592
1 122073603
1 122074345
1 122074383
1 122074431
1 122074546
1 122074569
1 122074606
1 122075028
1 122075036
1 122075049
1 122075111
1 122075168
1 122075202
1 122075276
1 122075313
1 122077478
1 122077638
1 122078892
1 122079013
1 122080047
1 122080163
1 122080421
1 122080704
1 122080788
1 122080917
1 122081204
1 122081292
1 122081545
1 122081547
1 122081618
1 122081658
1 122081688
1 122081836
1 122081988
1 122082096
1 122082142
1 122082180
1 122082209
1 122082283
1 122082297
1 122082367
1 122082494
1 122082509
1 122082686
1 122082833
1 122085717
1 122086522
1 122088958
1 122089495
1 122089881
1 122090023
1 122090317
1 122090703
1 122091720
1 122091853
1 122092222
1 122092328
1 122094330
1 122095967
1 122096064
1 122096166
1 122096546
1 122096768
1 122096779
1 122096850
1 122096864
1 122097379
1 122097497
1 122097590
1 122097956
1 122098120
1 122098851
1 122099354
1 122099357
1 122123991
1 122124729
1 122125832
1 122128249
1 122130797
1 122132724
1 122132857
1 122133321
1 122133938
1 122133971
1 122133977
1 122133993
1 122134049
1 122134379
1 122135076
1 122135130
1 122135173
1 122135213
1 122135262
1 122135323
1 122135357
1 122135365
1 122135813
1 122135829
1 122135976
1 122135993
1 122136045
1 122137498
1 122137562
1 122137668
1 122137726
1 122137826
1 122137941
1 122137947
1 122138027
1 122138123
1 122139254
1 122139545
1 122139608
1 122139700
1 122139721
1 122139935
1 122139957
1 122140075
1 122140140
1 122140492
1 122141953
1 122141970
1 122141976
1 122141994
1 122142237
1 122142266
1 122142493
1 122142503
1 122143002
1 122143040
1 122143225
1 122143276
1 122143311
1 122143325
1 122143345
1 122143379
1 122143420
1 122143675
1 122143712
1 122143744
1 122143836
1 122143846
1 122143902
1 122143938
1 122144747
1 122145338
1 122146798
1 122148345
1 122148678
1 122149890
1 122157842
1 122158456
1 122158633
1 122158841
1 122159357
1 122159457
1 122159476
1 122161189
1 122170235
1 122171124
1 122174035
1 122175276
1 122177054
1 122178342
1 122178441
1 122178954
1 122179044
1 122179876
1 122180382
1 122182737
1 122182947
1 122183130
1 122183301
1 122184606
1 122185404
1 122185462
1 122185572
1 122186399
1 122188603
1 122189307
1 122190795
1 122191385
1 122191663
1 122191731
1 122191782
1 122191838
1 122191923
1 122192086
1 122192117
1 122192745
1 122192764
1 122193578
1 122193580
1 122194407
1 122194567
1 122194786
1 122196742
1 122196889
1 122197215
1 122197324
1 122197409
1 122197508
1 122197544
1 122197897
1 122197946
1 122198488
1 122200368
1 122200387
1 122200503
1 122200589
1 122200622
1 122200709
1 122201242
1 122201303
1 122201336
1 122201455
1 122201469
1 122201482
1 122201559
1 122201593
1 122201636
1 122201654
1 122201954
1 122202273
1 122202457
1 122202472
1 122202653
1 122202753
1 122202775
1 122202962
1 122202967
1 122202984
1 122203026
1 122203120
1 122203139
1 122203190
1 122203209
1 122203211
1 122203258
1 122203418
1 122203608
1 122203633
1 122203674
1 122203693
1 122203698
1 122203700
1 122203892
1 122203920
1 122203967
1 122204008
1 122204058
1 122204139
1 122204204
1 122204216
1 122204409
1 122204466
1 122204639
1 122204724
1 122205168
1 122205199
1 122205238
1 122205249
1 122205271
1 122205327
1 122205425
1 122205727
1 122205787
1 122206051
1 122206084
1 122206118
1 122206257
1 122206343
1 122206373
1 122206476
1 122206904
1 122207125
1 122207333
1 122207435
1 122207463
1 122207642
1 122207704
1 122207903
1 122207972
1 122208009
1 122208112
1 122208188
1 122208252
1 122208426
1 122208575
1 122210039
1 122210356
1 122210477
1 122210529
1 122210637
1 122210808
1 122211410
1 122211481
1 122211577
1 122211612
1 122212269
1 122214797
1 122215889
1 122216435
1 122216656
1 122217020
1 122217290
1 122217989
1 122219804
1 122221883
1 122221955
1 122222007
1 122222332
1 122223135
1 122223653
1 122224044
1 122224378
1 122225854
1 122225921
1 122226079
1 122226549
1 122227013
1 122227062
1 122227328
1 122227339
1 122230820
1 122230897
1 122230898
1 122230953
1 122231359
1 122231441
1 122231453
1 122232101
1 122232145
1 122232194
1 122232655
1 122232730
1 122232742
1 122232906
1 122234698
1 122234785
1 122234856
1 122235120
1 122235218
1 122235401
1 122235417
1 122235680
1 122235735
1 122236155
1 122236299
1 122236721
1 122240886
1 122241112
1 122241244
1 122241289
1 122241350
1 122241378
1 122241567
1 122241574
1 122241578
1 122241830
1 122241902
1 122242058
1 122242121
1 122242188
1 122242192
1 122242288
1 122242303
1 122242329
1 122242357
1 122243823
1 122243851
1 122243940
1 122244175
1 122244176
1 122244345
1 122244439
1 122244619
1 122244637
1 122244666
1 122244703
1 122244727
1 122244751
1 122244761
1 122244786
1 122244812
1 122244826
1 122244848
1 122245027
1 122245058
1 122245087
1 122245121
1 122245171
1 122245187
1 122245244
1 122245245
1 122245303
1 122245355
1 122245461
1 122245588
1 122245617
1 122245710
1 122245734
1 122245755
1 122245759
1 122245827
1 122245852
1 122245968
1 122245991
1 122246060
1 122246061
1 122246180
1 122246198
1 122246231
1 122246236
1 122246244
1 122246307
1 122246309
1 122246329
1 122246360
1 122246361
1 122246371
1 122246384
1 122246435
1 122246451
1 122246505
1 122246543
1 122246569
1 122246592
1 122246613
1 122246625
1 122246650
1 122246722
1 122246770
1 122246774
1 122246801
1 122246972
1 122246988
1 122247179
1 122247250
1 122247401
1 122247530
1 122247579
1 122247691
1 122247708
1 122247939
1 122248007
1 122249091
1 122249163
1 122249178
1 122249256
1 122249291
1 122249296
1 122249324
1 122249368
1 122249672
1 122249932
1 122250204
1 122250505
1 122250626
1 122250882
1 122251108
1 122251125
1 122251157
1 122251190
1 122251200
1 122251221
1 122251243
1 122251251
1 122251259
1 122251352
1 122251374
1 122251459
1 122251652
1 122251694
1 122251747
1 122251755
1 122251871
1 122251879
1 122252023
1 122252035
1 122252056
1 122252085
1 122252095
1 122252098
1 122252105
1 122252111
1 122252136
1 122252157
1 122252162
1 122252260
1 122252266
1 122252287
1 122252352
1 122252689
1 122252690
1 122252766
1 122252844
1 122252854
1 122253574
1 122253588
1 122253887
1 122253921
1 122254111
1 122254222
1 122255393
1 122255518
1 122257272
1 122257546
1 122258840
1 122258854
1 122258985
1 122259253
1 122259370
1 122260310
1 122261236
1 122261542
1 122261608
1 122262137
1 122262280
1 122262289
1 122262381
1 122263383
1 122264680
1 122265783
1 122265945
1 122293880
1 122295230
1 122295680
1 122295970
1 122296417
1 122297177
1 122297585
1 122297634
1 122297681
1 122297751
1 122297757
1 122297797
1 122298162
1 122298573
1 122298593
1 122298698
1 122298790
1 122299151
1 122299343
1 122299408
1 122300077
1 122300078
1 122302005
1 122302236
1 122302377
1 122302449
1 122302599
1 122302628
1 122302880
1 122302902
1 122302920
1 122302981
1 122302988
1 122303066
1 122303144
1 122303151
1 122303263
1 122303539
1 122304166
1 122305141
1 122306445
1 122306628
1 122306937
1 122307086
1 122307163
1 122307763
1 122307874
1 122308200
1 122308728
1 122308761
1 122309067
1 122309169
1 122309418
1 122309462
1 122309554
1 122309750
1 122309827
1 122309831
1 122309853
1 122310429
1 122310435
1 122311705
1 122311886
1 122312177
1 122312335
1 122312415
1 122312834
1 122313199
1 122313604
1 122313923
1 122314540
1 122314718
1 122314760
1 122315355
1 122315516
1 122315553
1 122315701
1 122315985
1 122316037
1 122316298
1 122316317
1 122316393
1 122316440
1 122316470
1 122316503
1 122316550
1 122316591
1 122316595
1 122316657
1 122316754
1 122316781
1 122316826
1 122316827
1 122316879
1 122316923
1 122316924
1 122316956
1 122316958
1 122317068
1 122317148
1 122317191
1 122317216
1 122317233
1 122317234
1 122317485
1 122317783
1 122317792
1 122317839
1 122317841
1 122317923
1 122318163
1 122318505
1 122318807
1 122319240
1 122320112
1 122320114
1 122320594
1 122321087
1 122321352
1 122321367
1 122321448
1 122321505
1 122321690
1 122321751
1 122322167
1 122322938
1 122323193
1 122323292
1 122323294
1 122323911
1 122324550
1 122324831
1 122326374
1 122326667
1 122326689
1 122327205
1 122328311
1 122328366
1 122328632
1 122328822
1 122329050
1 122329373
1 122329427
1 122331808
1 122331823
1 122331844
1 122332215
1 122332287
1 122332987
1 122333194
1 122333524
1 122333542
1 122333680
1 122333743
1 122333779
1 122334301
1 122334738
1 122336445
1 122336727
1 122338320
1 122338664
1 122340107
1 122341029
1 122345392
1 122345404
1 122345844
1 122345988
1 122347148
1 122348085
1 122350657
1 122351045
1 122351196
1 122351721
1 122353489
1 122355989
1 122356121
1 122356490
1 122356813
1 122357063
1 122357230
1 122357336
1 122357617
1 122357664
1 122358610
1 122358659
1 122359382
1 122360333
1 122360604
1 122360657
1 122360748
1 122360911
1 122361044
1 122362576
1 122362922
1 122364068
1 122364134
1 122364285
1 122365426
1 122365674
1 122367028
1 122367130
1 122367279
1 122368365
1 122368672
1 122369009
1 122369066
1 122369095
1 122369336
1 122369564
1 122369633
1 122370519
1 122372742
1 122373008
1 122373377
1 122373484
1 122373816
1 122374125
1 122374603
1 122374622
1 122375251
1 122375368
1 122375564
1 122375647
1 122375945
1 122376381
1 122376385
1 122376667
1 122376672
1 122376716
1 122376737
1 122376774
1 122376824
1 122376913
1 122376921
1 122377004
1 122377008
1 122377017
1 122377050
1 122377101
1 122377106
1 122377155
1 122377187
1 122378523
1 122379529
1 122380613
1 122383574
1 122383824
1 122384706
1 122384793
1 122384916
1 122385465
1 122385680
1 122385779
1 122386116
1 122386678
1 122386834
1 122387924
1 122388072
1 122388073
1 122388500
1 122388594
1 122388616
1 122388872
1 122388906
1 122388989
1 122390756
1 122390847
1 122391850
1 122391951
1 122393216
1 122393274
1 122393673
1 122394226
1 122394937
1 122395586
1 122396112
1 122396421
1 122397547
1 122397847
1 122398216
1 122398704
1 122398778
1 122399170
1 122399382
1 122400077
1 122402115
1 122402996
1 122403703
1 122403732
1 122404097
1 122404130
1 122404613
1 122404801
1 122404988
1 122404989
1 122404994
1 122405014
1 122405061
1 122405487
1 122405781
1 122406301
1 122406837
1 122407653
1 122408575
1 122409986
1 122410188
1 122410292
1 122411656
1 122414590
1 122415562
1 122415568
1 122416009
1 122416562
1 122417071
1 122417391
1 122417875
1 122418208
1 122418238
1 122420065
1 122420139
1 122421119
1 122421616
1 122422151
1 122422332
1 122422404
1 122422483
1 122423063
1 122423264
1 122423580
1 122425707
1 122427634
1 122428417
1 122428700
1 122429053
1 122430529
1 122431048
1 122432262
1 122432463
1 122432710
1 122432879
1 122433933
1 122434032
1 122434481
1 122439363
1 122439804
1 122441612
1 122441695
1 122441780
1 122443127
1 122444489
1 122445065
1 122445194
1 122446075
1 122447859
1 122448019
1 122449003
1 122449091
1 122449325
1 122450102
1 122451391
1 122452100
1 122452367
1 122452419
1 122452926
1 122453630
1 122453667
1 122454782
1 122455654
1 122455795
1 122456850
1 122457637
1 122457981
1 122459667
1 122460246
1 122461182
1 122461714
1 122462004
1 122462349
1 122462667
1 122462719
1 122463432
1 122463848
1 122464783
1 122465270
1 122465475
1 122465516
1 122465527
1 122468742
1 122468848
1 122468863
1 122468873
1 122468906
1 122469021
1 122469066
1 122469168
1 122469174
1 122469256
1 122469343
1 122469717
1 122469914
1 122469979
1 122470046
1 122470181
1 122470394
1 122470409
1 122470453
1 122470649
1 122470722
1 122470734
1 122470737
1 122471277
1 122471278
1 122471334
1 122471393
1 122471402
1 122471418
1 122471453
1 122471558
1 122471584
1 122471732
1 122471814
1 122472216
1 122472218
1 122472305
1 122472877
1 122473048
1 122474454
1 122474741
1 122479033
1 122479064
1 122479167
1 122479281
1 122479928
1 122480193
1 122480655
1 122480661
1 122480666
1 122480792
1 122481324
1 122481360
1 122481481
1 122481548
1 122481796
1 122481963
1 122485472
1 122485848
1 122486026
1 122486508
1 122486674
1 122486721
1 122487226
1 122487645
1 122488317
1 122489007
1 122489239
1 122490465
1 122490822
1 122490946
1 122491032
1 122491321
1 122491466
1 122491521
1 122491705
1 122491770
1 122491784
1 122491786
1 122491907
1 122492008
1 122492102
1 122492138
1 122492170
1 122492181
1 122492302
1 122492328
1 122492330
1 122492364
1 122492386
1 122492629
1 122492826
1 122492952
1 122493014
1 122493211
1 122493232
1 122493345
1 122493541
1 122493738
1 122493749
1 122493843
1 122494072
1 122494105
1 122494146
1 122494268
1 122494349
1 122494605
1 122495067
1 122495073
1 122495234
1 122495433
1 122495459
1 122495539
1 122495660
1 122495670
1 122495792
1 122495882
1 122495893
1 122496264
1 122496270
1 122496517
1 122496522
1 122496619
1 122496653
1 122496685
1 122496892
1 122496932
1 122497124
1 122497182
1 122497288
1 122497342
1 122497345
1 122497405
1 122497779
1 122497780
1 122497781
1 122497848
1 122497872
1 122498517
1 122498623
1 122498695
1 122498811
1 122498860
1 122498930
1 122499004
1 122499093
1 122499194
1 122499195
1 122499203
1 122499407
1 122499438
1 122499442
1 122499449
1 122499462
1 122499479
1 122499500
1 122499623
1 122499673
1 122499724
1 122499738
1 122499739
1 122500338
1 122500532
1 122500649
1 122500672
1 122500700
1 122500702
1 122500847
1 122500878
1 122501178
1 122501209
1 122501364
1 122501524
1 122501654
1 122501710
1 122501979
1 122503198
1 122503626
1 122504140
1 122504317
1 122504383
1 122506040
1 122506309
1 122506344
1 122506608
1 122506864
1 122507148
1 122507176
1 122507197
1 122507431
1 122507677
1 122507685
1 122507686
1 122507779
1 122507867
1 122508670
1 122508738
1 122509225
1 122509272
1 122509305
1 122509350
1 122509982
1 122510011
1 122510061
1 122510166
1 122510173
1 122510383
1 122510391
1 122510398
1 122510605
1 122510606
1 122510743
1 122510765
1 122510771
1 122510799
1 122510871
1 122512098
1 122512100
1 122513172
1 122514150
1 122514180
1 122514232
1 122514652
1 122514814
1 122514974
1 122515125
1 122515336
1 122515480
1 122515552
1 122515566
1 122515804
1 122515864
1 122516030
1 122516298
1 122516483
1 122516503
1 122516562
1 122516738
1 122516756
1 122516823
1 122516866
1 122516893
1 122516903
1 122516973
1 122517045
1 122517159
1 122517169
1 122517230
1 122517260
1 122517741
1 122517935
1 122518078
1 122518137
1 122518243
1 122519138
1 122519214
1 122519573
1 122519698
1 122519699
1 122519706
1 122519882
1 122520017
1 122520149
1 122520158
1 122520228
1 122520479
1 122520545
1 122520574
1 122520603
1 122520635
1 122520654
1 122520894
1 122520923
1 122520937
1 122520974
1 122520993
1 122520995
1 122520998
1 122520999
1 122521029
1 122521082
1 122521117
1 122521149
1 122521313
1 122521339
1 122521350
1 122521363
1 122521378
1 122521422
1 122521447
1 122521476
1 122521557
1 122521590
1 122521672
1 122521756
1 122521877
1 122522336
1 122522393
1 122522411
1 122522420
1 122522429
1 122522504
1 122522506
1 122522519
1 122522544
1 122522575
1 122522594
1 122522602
1 122522618
1 122522638
1 122522646
1 122522655
1 122522683
1 122522823
1 122522836
1 122522910
1 122523115
1 122523223
1 122523387
1 122523426
1 122523710
1 122523818
1 122524036
1 122524156
1 122524213
1 122524250
1 122524480
1 122526271
1 122526422
1 122526731
1 122531452
1 122531477
1 122531496
1 122531580
1 122531946
1 122532001
1 122532599
1 122532835
1 122533086
1 122533162
1 122533187
1 122533323
1 122533406
1 122533411
1 122533944
1 122534252
1 122535037
1 122535346
1 122536529
1 122536658
1 122536740
1 122536820
1 122536824
1 122536825
1 122536826
1 122536845
1 122536846
1 122537024
1 122537065
1 122537337
1 122537431
1 122537448
1 122537669
1 122537672
1 122537858
1 122537902
1 122538098
1 122538141
1 122538144
1 122538158
1 122538311
1 122538565
1 122538608
1 122538639
1 122538974
1 122539302
1 122539322
1 122539439
1 122539602
1 122539971
1 122540031
1 122540572
1 122540720
1 122540773
1 122540944
1 122541110
1 122542010
1 122542119
1 122543268
1 122543305
1 122543500
1 122543658
1 122544250
1 122545337
1 122545461
1 122545766
1 122545979
1 122546437
1 122546461
1 122546670
1 122546699
1 122546798
1 122546880
1 122546988
1 122547015
1 122547132
1 122547199
1 122547328
1 122550476
1 122550632
1 122550654
1 122550854
1 122550873
1 122551372
1 122552339
1 122552400
1 122552446
1 122552726
1 122552760
1 122552816
1 122552827
1 122552885
1 122552894
1 122552994
1 122552995
1 122553011
1 122553060
1 122553070
1 122553104
1 122553107
1 122553231
1 122553473
1 122553552
1 122553564
1 122553597
1 122553598
1 122553641
1 122553653
1 122553698
1 122553722
1 122553903
1 122553941
1 122554008
1 122554017
1 122554042
1 122554588
1 122554604
1 122554683
1 122554769
1 122554793
1 122554800
1 122554879
1 122555050
1 122555304
1 122555372
1 122555537
1 122556151
1 122556236
1 122556298
1 122556345
1 122556376
1 122556382
1 122556421
1 122556481
1 122556557
1 122556676
1 122556831
1 122556891
1 122556914
1 122557577
1 122557705
1 122557758
1 122557780
1 122557798
1 122557924
1 122557947
1 122558025
1 122558051
1 122558247
1 122558256
1 122558272
1 122558288
1 122558352
1 122558362
1 122558402
1 122558419
1 122558488
1 122558514
1 122558556
1 122558591
1 122558678
1 122558680
1 122558718
1 122558891
1 122558894
1 122558921
1 122559065
1 122559097
1 122559234
1 122559261
1 122559262
1 122559362
1 122559421
1 122559498
1 122559517
1 122559564
1 122559604
1 122559836
1 122559874
1 122559974
1 122560001
1 122560046
1 122560082
1 122560203
1 122560252
1 122560287
1 122560296
1 122561132
1 122561319
1 122561418
1 122561596
1 122561783
1 122562126
1 122562274
1 122562289
1 122562799
1 122562954
1 122563024
1 122563076
1 122563513
1 122563935
1 122563943
1 122564462
1 122564478
1 122566447
1 122567406
1 122567557
1 122567824
1 122568527
1 122569308
1 122570421
1 122570422
1 122571370
1 122571482
1 122572410
1 122573281
1 122573871
1 122574312
1 122574437
1 122574596
1 122574622
1 122576778
1 122579485
1 122579517
1 122579840
1 122580597
1 122580627
1 122580771
1 122580839
1 122580984
1 122581332
1 122581494
1 122581535
1 122584734
1 122584825
1 122584859
1 122585064
1 122585077
1 122585288
1 122585458
1 122585836
1 122585868
1 122586027
1 122586102
1 122586132
1 122586209
1 122586210
1 122586217
1 122586337
1 122586497
1 122586512
1 122586737
1 122586747
1 122586796
1 122587018
1 122587025
1 122587056
1 122587058
1 122587077
1 122587178
1 122587239
1 122587246
1 122587252
1 122587271
1 122587280
1 122587463
1 122587535
1 122587566
1 122587582
1 122587593
1 122587742
1 122587902
1 122587908
1 122587912
1 122587913
1 122588063
1 122588146
1 122588212
1 122588220
1 122588222
1 122588278
1 122588324
1 122588398
1 122588853
1 122588893
1 122589002
1 122589096
1 122589131
1 122589353
1 122590100
1 122590346
1 122590651
1 122590783
1 122590813
1 122590818
1 122590881
1 122590933
1 122590957
1 122591079
1 122591117
1 122591271
1 122591343
1 122591361
1 122591450
1 122591478
1 122591489
1 122591656
1 122591718
1 122591825
1 122591894
1 122591896
1 122591920
1 122591944
1 122591997
1 122592068
1 122592110
1 122592219
1 122592259
1 122592344
1 122592728
1 122592786
1 122593068
1 122593093
1 122593166
1 122593172
1 122593453
1 122593461
1 122593471
1 122593528
1 122593562
1 122593616
1 122593632
1 122593633
1 122593739
1 122593746
1 122593790
1 122593819
1 122595424
1 122595445
1 122595465
1 122595558
1 122595573
1 122595801
1 122603939
1 122604060
1 122604474
1 122604535
1 122604578
1 122604821
1 122604881
1 122605188
1 122605226
1 122605235
1 122605276
1 122605373
1 122605374
1 122605660
1 122605866
1 122605883
1 122605987
1 122606018
1 122606056
1 122606131
1 122606136
1 122606148
1 122606535
1 122606576
1 122606939
1 122607064
1 122607655
1 122608185
1 122608232
1 122608330
1 122608380
1 122608437
1 122608556
1 122608812
1 122609121
1 122609152
1 122609155
1 122609263
1 122609356
1 122609663
1 122609961
1 122610074
1 122610173
1 122610186
1 122610208
1 122610574
1 122610575
1 122610760
1 122610774
1 122610922
1 122610976
1 122610995
1 122611032
1 122611279
1 122612008
1 122612041
1 122612193
1 122612252
1 122612610
1 122612809
1 122613010
1 122613034
1 122613215
1 122613286
1 122613539
1 122613773
1 122613881
1 122614173
1 122614222
1 122614347
1 122614359
1 122614360
1 122614443
1 122614448
1 122614480
1 122614491
1 122615009
1 122616946
1 122617257
1 122617442
1 122617970
1 122618642
1 122621170
1 122621514
1 122623734
1 122624828
1 122627449
1 122627747
1 122627843
1 122627890
1 122628084
1 122628162
1 122628352
1 122628494
1 122628904
1 122628984
1 122629099
1 122629114
1 122629482
1 122629524
1 122629947
1 122630354
1 122630438
1 122630552
1 122630631
1 122630961
1 122631028
1 122631076
1 122631133
1 122631220
1 122631239
1 122631332
1 122631406
1 122631449
1 122631737
1 122631970
1 122632048
1 122632167
1 122632186
1 122632662
1 122632884
1 122633485
1 122633785
1 122633789
1 122634179
1 122634366
1 122639814
1 122640006
1 122640117
1 122640322
1 122640373
1 122640849
1 122640899
1 122640929
1 122641957
1 122642678
1 122642791
1 122642927
1 122643000
1 122643088
1 122644249
1 122644449
1 122644484
1 122644504
1 122644581
1 122644659
1 122644843
1 122644960
1 122645165
1 122645195
1 122645228
1 122645386
1 122647606
1 122647628
1 122648696
1 122648812
1 122649540
1 122649634
1 122650100
1 122650153
1 122650267
1 122650604
1 122651428
1 122651523
1 122651752
1 122652003
1 122652168
1 122653213
1 122653391
1 122653799
1 122654148
1 122654668
1 122654743
1 122654748
1 122655866
1 122656481
1 122656910
1 122657063
1 122657515
1 122657897
1 122657929
1 122658333
1 122658753
1 122658772
1 122658812
1 122659149
1 122659848
1 122659995
1 122660035
1 122660078
1 122660111
1 122660308
1 122660350
1 122660373
1 122660401
1 122661820
1 122661881
1 122662014
1 122662065
1 122662129
1 122663713
1 122663718
1 122663870
1 122664366
1 122664431
1 122664703
1 122664789
1 122664862
1 122664988
1 122665260
1 122665336
1 122665455
1 122665527
1 122665652
1 122665752
1 122665831
1 122666393
1 122666447
1 122666466
1 122666485
1 122666560
1 122666600
1 122666616
1 122666915
1 122667251
1 122667303
1 122667345
1 122667749
1 122667846
1 122667923
1 122668098
1 122668365
1 122668507
1 122668563
1 122669312
1 122669400
1 122669472
1 122669495
1 122669504
1 122669630
1 122669684
1 122669713
1 122671009
1 122671358
1 122671783
1 122671943
1 122671947
1 122671959
1 122672072
1 122672135
1 122672147
1 122672259
1 122672320
1 122672610
1 122672869
1 122672883
1 122672920
1 122672994
1 122673233
1 122673283
1 122675480
1 122675875
1 122675885
1 122676026
1 122676064
1 122676085
1 122676167
1 122676209
1 122676362
1 122676454
1 122676676
1 122676697
1 122676826
1 122676888
1 122676949
1 122677351
1 122677435
1 122677516
1 122677815
1 122678019
1 122678090
1 122678097
1 122678171
1 122678441
1 122678513
1 122678650
1 122678698
1 122678736
1 122678743
1 122679012
1 122679021
1 122679035
1 122679196
1 122679334
1 122679462
1 122679487
1 122679565
1 122679602
1 122679681
1 122679709
1 122679808
1 122679860
1 122679989
1 122680156
1 122680259
1 122680671
1 122680727
1 122680852
1 122681090
1 122681095
1 122681187
1 122681724
1 122681942
1 122682183
1 122682200
1 122682344
1 122682388
1 122682459
1 122682466
1 122683359
1 122683412
1 122683421
1 122683974
1 122685464
1 122685649
1 122685803
1 122686036
1 122686539
1 122687165
1 122687166
1 122687798
1 122688130
1 122688158
1 122688293
1 122688676
1 122688860
1 122689166
1 122689208
1 122690274
1 122690300
1 122690560
1 122691956
1 122692929
1 122692931
1 122692973
1 122693187
1 122693296
1 122693337
1 122693345
1 122693975
1 122694143
1 122694478
1 122694682
1 122695443
1 122695666
1 122696047
1 122696174
1 122696349
1 122696379
1 122696410
1 122696468
1 122696508
1 122696783
1 122696833
1 122697135
1 122697359
1 122697365
1 122697474
1 122697510
1 122697841
1 122698232
1 122698365
1 122698904
1 122698960
1 122698968
1 122699002
1 122699033
1 122699152
1 122699335
1 122699341
1 122699347
1 122699355
1 122699375
1 122699415
1 122699456
1 122699475
1 122699612
1 122699667
1 122699973
1 122700057
1 122700096
1 122700121
1 122700158
1 122700283
1 122700325
1 122700547
1 122700584
1 122700607
1 122700738
1 122700759
1 122700772
1 122700923
1 122701238
1 122701273
1 122701329
1 122701334
1 122701358
1 122701364
1 122701506
1 122701559
1 122701765
1 122702036
1 122702257
1 122703105
1 122703381
1 122703384
1 122704149
1 122704154
1 122704155
1 122704359
1 122704392
1 122704482
1 122704786
1 122704888
1 122704911
1 122704945
1 122705038
1 122705353
1 122705434
1 122705498
1 122705679
1 122705751
1 122705866
1 122705880
1 122705947
1 122706345
1 122706522
1 122706724
1 122706834
1 122707015
1 122707146
1 122707147
1 122710120
1 122710152
1 122710369
1 122710443
1 122710687
1 122711004
1 122711147
1 122711246
1 122711376
1 122711824
1 122712045
1 122712193
1 122712304
1 122712579
1 122712941
1 122713023
1 122713028
1 122713033
1 122713125
1 122713145
1 122713465
1 122713780
1 122713830
1 122714023
1 122714238
1 122714240
1 122716680
1 122717991
1 122718029
1 122718056
1 122719186
1 122719398
1 122719472
1 122720036
1 122720370
1 122720477
1 122720542
1 122720556
1 122721794
1 122721917
1 122721960
1 122722169
1 122722248
1 122723288
1 122723412
1 122723666
1 122723993
1 122724132
1 122724234
1 122724284
1 122725170
1 122726400
1 122728078
1 122729644
1 122729686
1 122729728
1 122729729
1 122730115
1 122730349
1 122730357
1 122730419
1 122730551
1 122730580
1 122730644
1 122730671
1 122730737
1 122731001
1 122731830
1 122732107
1 122732321
1 122732336
1 122732428
1 122732574
1 122732596
1 122732779
1 122732859
1 122732863
1 122732874
1 122732985
1 122733099
1 122733102
1 122733119
1 122733132
1 122733313
1 122733317
1 122733335
1 122733339
1 122733442
1 122733477
1 122734051
1 122734566
1 122734648
1 122734832
1 122734870
1 122734951
1 122735893
1 122735926
1 122735973
1 122736060
1 122736262
1 122736277
1 122736363
1 122736617
1 122736831
1 122736881
1 122737168
1 122737256
1 122737326
1 122737350
1 122737407
1 122737486
1 122737611
1 122737735
1 122737756
1 122737825
1 122737970
1 122738041
1 122738043
1 122738062
1 122738657
1 122738658
1 122738659
1 122738684
1 122738686
1 122738762
1 122738768
1 122738790
1 122738810
1 122738816
1 122738907
1 122738908
1 122738982
1 122739021
1 122739029
1 122739161
1 122740211
1 122740223
1 122740240
1 122740243
1 122740255
1 122740293
1 122740357
1 122740599
1 122740635
1 122740686
1 122740857
1 122740889
1 122741033
1 122741250
1 122741336
1 122741466
1 122741604
1 122741798
1 122741922
1 122741924
1 122742020
1 122742051
1 122742964
1 122743030
1 122743762
1 122743945
1 122744570
1 122744591
1 122744815
1 122744969
1 122744992
1 122745032
1 122745073
1 122745149
1 122745321
1 122745464
1 122745660
1 122745667
1 122745761
1 122745889
1 122746087
1 122746182
1 122748735
1 122748814
1 122749029
1 122749030
1 122749562
1 122749617
1 122749861
1 122749985
1 122749995
1 122750066
1 122751323
1 122753659
1 122753721
1 122754062
1 122754815
1 122754961
1 122755184
1 122755791
1 122756315
1 122756353
1 122756524
1 122757504
1 122757779
1 122758521
1 122760866
1 122761152
1 122762201
1 122762280
1 122762310
1 122762589
1 122762685
1 122763005
1 122763148
1 122765596
1 122765804
1 122765806
1 122765962
1 122766092
1 122766331
1 122766665
1 122767186
1 122767499
1 122767577
1 122767616
1 122767844
1 122768001
1 122768138
1 122768365
1 122770404
1 122771699
1 122771766
1 122772628
1 122773131
1 122773135
1 122773321
1 122773529
1 122774537
1 122774568
1 122774571
1 122774648
1 122774933
1 122774934
1 122776396
1 122776473
1 122776611
1 122776645
1 122776695
1 122776850
1 122776925
1 122776996
1 122777252
1 122777284
1 122777956
1 122778160
1 122778463
1 122779036
1 122779357
1 122779453
1 122779478
1 122779572
1 122779689
1 122779772
1 122780140
1 122781031
1 122781123
1 122781574
1 122781805
1 122782035
1 122782041
1 122782056
1 122782223
1 122782445
1 122783659
1 122783685
1 122783823
1 122783828
1 122783927
1 122783964
1 122784023
1 122784271
1 122784334
1 122784379
1 122784585
1 122784649
1 122785025
1 122785239
1 122785607
1 122785710
1 122785720
1 122786387
1 122786449
1 122786613
1 122786888
1 122786935
1 122786974
1 122786977
1 122786978
1 122787365
1 122787568
1 122787860
1 122787983
1 122788041
1 122788056
1 122788116
1 122788120
1 122788139
1 122788180
1 122788223
1 122788608
1 122789080
1 122789295
1 122789777
1 122789854
1 122790031
1 122790143
1 122790263
1 122790940
1 122791012
1 122791083
1 122791151
1 122791222
1 122791609
1 122791952
1 122792211
1 122792267
1 122792601
1 122794057
1 122794329
1 122794535
1 122794625
1 122794742
1 122794763
1 122794895
1 122795157
1 122795202
1 122795214
1 122795443
1 122795909
1 122796086
1 122796172
1 122796401
1 122796876
1 122797088
1 122797284
1 122799582
1 122799586
1 122799678
1 122799743
1 122799763
1 122799838
1 122799886
1 122799906
1 122799913
1 122799969
1 122800012
1 122800056
1 122800559
1 122800634
1 122800699
1 122800714
1 122800766
1 122800810
1 122800895
1 122800897
1 122801011
1 122801352
1 122801569
1 122801594
1 122801696
1 122801773
1 122802060
1 122802225
1 122802394
1 122802469
1 122802690
1 122802718
1 122802747
1 122802867
1 122803071
1 122803090
1 122803093
1 122803108
1 122803138
1 122804289
1 122804783
1 122804805
1 122804810
1 122804821
1 122804849
1 122804894
1 122805105
1 122805146
1 122805226
1 122805269
1 122805295
1 122805334
1 122805411
1 122805457
1 122805458
1 122805559
1 122805562
1 122805564
1 122805612
1 122805681
1 122805716
1 122805943
1 122805966
1 122806149
1 122806155
1 122807133
1 122807191
1 122807770
1 122807998
1 122808614
1 122810226
1 122810436
1 122810999
1 122811116
1 122811704
1 122811844
1 122812076
1 122812188
1 122812527
1 122819714
1 122820751
1 122822323
1 122830457
1 122834400
1 122835657
1 122836262
1 122837997
1 122841197
1 122844897
1 122845685
1 122845734
1 122845868
1 122846323
1 122846463
1 122846523
1 122848692
1 122848942
1 122848998
1 122849147
1 122849718
1 122849748
1 122849903
1 122850537
1 122851388
1 122851427
1 122851497
1 122851508
1 122851558
1 122851566
1 122851631
1 122851642
1 122851719
1 122852070
1 122856728
1 122857079
1 122857138
1 122858177
1 122859126
1 122859223
1 122859430
1 122859491
1 122859518
1 122859546
1 122859774
1 122859827
1 122859896
1 122859955
1 122859956
1 122860096
1 122860103
1 122860151
1 122860192
1 122860223
1 122860465
1 122860491
1 122860585
1 122860636
1 122860638
1 122860687
1 122860899
1 122861047
1 122861122
1 122861196
1 122861367
1 122861404
1 122861479
1 122861530
1 122861932
1 122862761
1 122863570
1 122863925
1 122865170
1 122865213
1 122865640
1 122866864
1 122866899
1 122867228
1 122867774
1 122867936
1 122868755
1 122870117
1 122871150
1 122871229
1 122871240
1 122871269
1 122871311
1 122871610
1 122871755
1 122871858
1 122871898
1 122871919
1 122871992
1 122872029
1 122872267
1 122872279
1 122872284
1 122872303
1 122872330
1 122872457
1 122872500
1 122872691
1 122873347
1 122873480
1 122873481
1 122873495
1 122873741
1 122873773
1 122873815
1 122873836
1 122873894
1 122873915
1 122873964
1 122874039
1 122874041
1 122874042
1 122874132
1 122874202
1 122874249
1 122874252
1 122874263
1 122874403
1 122874553
1 122874576
1 122874708
1 122874902
1 122875049
1 122875113
1 122875214
1 122875362
1 122875380
1 122875762
1 122875854
1 122875974
1 122876040
1 122876044
1 122876059
1 122876262
1 122876318
1 122876335
1 122876407
1 122876487
1 122876687
1 122876701
1 122876719
1 122876758
1 122876790
1 122876826
1 122876909
1 122876932
1 122876963
1 122877039
1 122877044
1 122877060
1 122877097
1 122877101
1 122877134
1 122877219
1 122877240
1 122877305
1 122877395
1 122877405
1 122877541
1 122877582
1 122877627
1 122877730
1 122877774
1 122878096
1 122878166
1 122878198
1 122878523
1 122878895
1 122879113
1 122879140
1 122879471
1 122879546
1 122879667
1 122879668
1 122879880
1 122880093
1 122880215
1 122880280
1 122880413
1 122880432
1 122880436
1 122880487
1 122880495
1 122880503
1 122880608
1 122880612
1 122880647
1 122880666
1 122880667
1 122880682
1 122880687
1 122880743
1 122880772
1 122880773
1 122880805
1 122880811
1 122880813
1 122880820
1 122880859
1 122880947
1 122880956
1 122880972
1 122881067
1 122881069
1 122881168
1 122881183
1 122881189
1 122881204
1 122881290
1 122881319
1 122881382
1 122881497
1 122883738
1 122883751
1 122883760
1 122883817
1 122883901
1 122883913
1 122884040
1 122884079
1 122884255
1 122884256
1 122884488
1 122884504
1 122884533
1 122885127
1 122885271
1 122885272
1 122885278
1 122885496
1 122885576
1 122885643
1 122886034
1 122886240
1 122886299
1 122886307
1 122886330
1 122886368
1 122886462
1 122886470
1 122886566
1 122886763
1 122886902
1 122886965
1 122886997
1 122887101
1 122887109
1 122887145
1 122887165
1 122887171
1 122887260
1 122887316
1 122887320
1 122887485
1 122887509
1 122887642
1 122888019
1 122888079
1 122888136
1 122888220
1 122888289
1 122888460
1 122888570
1 122888696
1 122888705
1 122888896
1 122888921
1 122888942
1 122888948
1 122888954
1 122888964
1 122888973
1 122888984
1 122889010
1 122889085
1 122889212
1 122889222
1 122889232
1 122889237
1 122889447
1 122889509
1 122889518
1 122889568
1 122889652
1 122889715
1 122889722
1 122890780
1 122890797
1 122890837
1 122890897
1 122890910
1 122890954
1 122890989
1 122891041
1 122892568
1 122892692
1 122892711
1 122892803
1 122892829
1 122892883
1 122892906
1 122892919
1 122892950
1 122893283
1 122893865
1 122894320
1 122894681
1 122894998
1 122896392
1 122897100
1 122899639
1 122900454
1 122900979
1 122901343
1 122901551
1 122901855
1 122902060
1 122902675
1 122904638
1 122904646
1 122906030
1 122906076
1 122906342
1 122906845
1 122907120
1 122907809
1 122907903
1 122909470
1 122909870
1 122910012
1 122910280
1 122911616
1 122911928
1 122913599
1 122913661
1 122913962
1 122914255
1 122914439
1 122914571
1 122914599
1 122914829
1 122916140
1 122918257
1 122918562
1 122919226
1 122919750
1 122920021
1 122922813
1 122922862
1 122924622
1 122924676
1 122925379
1 122925886
1 122925988
1 122926035
1 122926657
1 122926915
1 122927350
1 122927500
1 122930090
1 122930390
1 122930483
1 122930632
1 122930763
1 122930781
1 122931173
1 122932527
1 122933818
1 122935960
1 122938522
1 122939204
1 122939484
1 122940536
1 122942166
1 122943043
1 122945286
1 122946427
1 122947187
1 122947386
1 122947552
1 122949146
1 122949275
1 122949445
1 122949582
1 122950095
1 122950560
1 122950713
1 122950989
1 122950997
1 122951433
1 122952128
1 122952708
1 122953212
1 122953631
1 122954304
1 122954605
1 122954651
1 122954843
1 122955593
1 122957440
1 122957928
1 122958005
1 122959616
1 122960328
1 122960581
1 122961528
1 122962375
1 122962816
1 122962827
1 122962872
1 122963242
1 122963656
1 122964697
1 122964791
1 122965171
1 122965218
1 122966052
1 122966532
1 122969125
1 122969417
1 122969418
1 122969976
1 122973370
1 122974265
1 122974377
1 122974935
1 122975390
1 122975391
1 122977342
1 122979365
1 122979695
1 122979755
1 122979795
1 122980038
1 122980158
1 122980267
1 122980322
1 122981099
1 122981530
1 122984660
1 122986215
1 122986244
1 122986347
1 122988609
1 122988722
1 122989028
1 122989246
1 122989506
1 122989709
1 122989766
1 122989781
1 122989827
1 122989828
1 122990146
1 122991645
1 122992531
1 122993696
1 122995431
1 122995453
1 122995468
1 122995485
1 122995487
1 122995502
1 122995537
1 122995563
1 122995627
1 122995630
1 122995636
1 122995754
1 122995843
1 122995850
1 122995892
1 122996218
1 122996365
1 122996559
1 122996627
1 122996707
1 122996716
1 122996812
1 122996870
1 122996882
1 122996887
1 122996894
1 122996919
1 122996942
1 122997250
1 122997285
1 122997289
1 122997328
1 122997364
1 122997378
1 122997598
1 122997618
1 122997743
1 122997777
1 122997891
1 122997942
1 122997960
1 122998394
1 122998398
1 122998497
1 122998684
1 122998690
1 122998737
1 122998831
1 122998877
1 122998899
1 122998918
1 122998982
1 122999010
1 122999037
1 122999038
1 122999056
1 122999057
1 122999189
1 122999262
1 122999265
1 122999875
1 122999900
1 122999930
1 123000011
1 123000212
1 123000343
1 123000421
1 123001012
1 123001035
1 123001187
1 123001227
1 123001229
1 123001304
1 123001350
1 123001435
1 123001459
1 123001480
1 123001513
1 123001553
1 123001646
1 123001981
1 123002005
1 123002337
1 123002800
1 123002910
1 123002989
1 123003038
1 123003046
1 123003099
1 123004025
1 123004670
1 123005004
1 123006154
1 123006338
1 123006345
1 123006350
1 123006435
1 123007511
1 123007526
1 123007749
1 123007769
1 123007808
1 123007838
1 123007845
1 123008297
1 123008422
1 123008601
1 123008652
1 123008677
1 123008771
1 123008912
1 123008913
1 123011143
1 123011166
1 123011219
1 123011220
1 123011312
1 123011334
1 123011401
1 123011409
1 123011435
1 123011450
1 123011459
1 123011487
1 123011529
1 123011570
1 123011831
1 123011843
1 123012125
1 123012251
1 123012365
1 123012497
1 123012776
1 123013359
1 123013388
1 123013402
1 123013444
1 123013512
1 123013842
1 123013886
1 123013963
1 123013965
1 123014056
1 123014204
1 123014314
1 123014397
1 123014645
1 123014649
1 123014708
1 123014715
1 123015055
1 123015195
1 123015554
1 123015615
1 123017081
1 123017083
1 123017137
1 123017478
1 123018623
1 123018701
1 123019057
1 123019342
1 123019431
1 123019504
1 123019709
1 123019824
1 123020015
1 123020846
1 123021143
1 123021697
1 123021739
1 123021742
1 123022697
1 123022703
1 123023452
1 123023454
1 123023683
1 123024866
1 123025749
1 123028550
1 123028553
1 123028859
1 123029546
1 123029708
1 123029839
1 123030032
1 123030069
1 123030364
1 123031043
1 123031175
1 123031513
1 123032519
1 123032696
1 123033823
1 123034294
1 123035550
1 123036055
1 123036450
1 123036480
1 123038571
1 123039183
1 123040921
1 123041126
1 123041542
1 123041621
1 123043550
1 123046738
1 123047039
1 123047513
1 123048716
1 123049313
1 123049375
1 123049775
1 123050543
1 123051555
1 123051821
1 123052435
1 123052545
1 123052820
1 123053018
1 123053754
1 123054367
1 123054564
1 123054764
1 123054768
1 123054796
1 123054822
1 123054830
1 123055000
1 123058395
1 123058434
1 123058449
1 123058889
1 123060094
1 123060145
1 123061991
1 123065774
1 123066351
1 123067529
1 123068200
1 123068570
1 123071249
1 123071250
1 123071419
1 123071452
1 123072471
1 123072570
1 123072749
1 123072795
1 123073045
1 123073152
1 123073254
1 123073258
1 123073386
1 123073479
1 123073658
1 123073971
1 123074433
1 123074516
1 123074731
1 123074742
1 123075392
1 123075483
1 123075511
1 123075548
1 123075728
1 123075892
1 123075894
1 123075930
1 123077461
1 123078828
1 123079366
1 123079602
1 123079924
1 123080027
1 123080098
1 123080484
1 123080756
1 123080962
1 123081061
1 123081065
1 123081239
1 123082163
1 123082902
1 123083002
1 123083466
1 123083886
1 123084150
1 123084293
1 123084451
1 123084469
1 123084566
1 123086042
1 123086112
1 123086472
1 123086735
1 123088395
1 123088454
1 123088603
1 123088989
1 123089309
1 123089689
1 123089841
1 123090528
1 123090729
1 123090892
1 123092721
1 123093038
1 123093339
1 123093471
1 123093544
1 123094387
1 123095610
1 123095785
1 123095986
1 123095989
1 123096302
1 123096683
1 123097209
1 123097371
1 123097552
1 123098205
1 123098848
1 123099108
1 123099223
1 123099894
1 123103024
1 123103227
1 123104617
1 123104833
1 123104952
1 123105118
1 123105131
1 123105703
1 123105795
1 123106246
1 123106613
1 123107301
1 123107385
1 123107595
1 123107635
1 123108124
1 123108226
1 123108247
1 123108292
1 123108426
1 123108446
1 123108994
1 123109023
1 123109707
1 123109762
1 123109828
1 123109836
1 123110169
1 123110278
1 123110345
1 123110376
1 123110462
1 123110463
1 123110622
1 123110661
1 123110769
1 123110794
1 123110819
1 123110951
1 123111147
1 123111268
1 123111396
1 123111465
1 123111674
1 123111755
1 123111845
1 123111874
1 123112103
1 123112454
1 123112491
1 123112658
1 123112684
1 123112729
1 123112731
1 123112748
1 123113094
1 123113184
1 123113249
1 123113513
1 123113574
1 123113740
1 123113786
1 123113836
1 123113862
1 123113900
1 123114033
1 123114161
1 123114338
1 123114401
1 123114495
1 123114527
1 123114541
1 123114684
1 123114764
1 123114838
1 123115057
1 123115075
1 123115155
1 123115303
1 123115465
1 123115593
1 123115594
1 123115659
1 123115715
1 123115736
1 123116109
1 123116131
1 123116195
1 123116215
1 123116380
1 123116397
1 123116511
1 123116589
1 123116673
1 123117206
1 123117296
1 123117421
1 123117447
1 123117462
1 123117658
1 123117682
1 123117764
1 123117822
1 123117823
1 123117841
1 123117853
1 123117954
1 123117966
1 123118757
1 123118796
1 123118797
1 123118800
1 123119179
1 123120735
1 123120743
1 123120986
1 123121168
1 123121174
1 123121196
1 123121460
1 123121681
1 123121693
1 123121704
1 123121709
1 123121828
1 123121843
1 123121850
1 123121856
1 123121885
1 123121913
1 123121950
1 123121996
1 123122011
1 123122121
1 123122142
1 123122144
1 123122313
1 123122394
1 123122563
1 123122630
1 123122793
1 123122817
1 123122974
1 123123010
1 123123328
1 123123470
1 123123494
1 123123496
1 123123508
1 123124945
1 123125100
1 123125163
1 123125205
1 123125559
1 123125644
1 123125646
1 123125691
1 123126044
1 123126106
1 123126115
1 123126151
1 123126316
1 123126331
1 123126335
1 123126440
1 123126615
1 123126625
1 123126986
1 123127001
1 123128019
1 123128183
1 123128316
1 123128416
1 123128627
1 123128680
1 123128758
1 123128761
1 123128839
1 123128870
1 123130319
1 123130359
1 123130379
1 123130431
1 123130525
1 123130607
1 123130749
1 123130756
1 123131036
1 123131291
1 123131349
1 123131450
1 123131553
1 123131959
1 123132019
1 123132044
1 123132216
1 123132232
1 123132273
1 123132349
1 123132365
1 123132522
1 123132579
1 123132651
1 123132842
1 123132962
1 123133088
1 123133144
1 123133309
1 123133347
1 123133378
1 123133420
1 123133557
1 123133660
1 123133934
1 123134019
1 123134066
1 123134125
1 123134147
1 123134188
1 123134285
1 123134323
1 123134706
1 123134746
1 123134807
1 123135090
1 123135122
1 123135130
1 123135423
1 123135507
1 123135508
1 123135513
1 123135533
1 123135546
1 123135566
1 123135592
1 123135612
1 123135701
1 123135750
1 123135766
1 123141704
1 123141739
1 123141865
1 123141932
1 123141947
1 123141996
1 123142278
1 123142279
1 123142292
1 123142349
1 123142457
1 123142797
1 123143513
1 123143633
1 123143648
1 123143885
1 123143942
1 123144023
1 123144045
1 123144068
1 123144202
1 123144343
1 123144362
1 123144537
1 123144651
1 123144659
1 123145069
1 123145268
1 123145493
1 123145505
1 123145553
1 123145617
1 123145646
1 123145650
1 123145652
1 123146324
1 123147062
1 123147088
1 123147122
1 123147154
1 123147478
1 123147479
1 123147667
1 123147796
1 123147922
1 123147986
1 123148035
1 123148245
1 123148250
1 123148298
1 123148435
1 123148458
1 123148544
1 123148878
1 123148915
1 123149161
1 123149254
1 123149534
1 123149671
1 123149904
1 123149911
1 123149931
1 123149938
1 123149954
1 123150048
1 123150098
1 123150245
1 123150307
1 123150319
1 123150423
1 123150441
1 123150485
1 123150537
1 123150549
1 123151007
1 123151428
1 123151524
1 123151562
1 123151715
1 123151725
1 123151734
1 123151739
1 123151770
1 123151796
1 123151817
1 123151885
1 123151896
1 123152285
1 123152308
1 123152312
1 123152692
1 123152768
1 123152812
1 123152832
1 123152884
1 123152907
1 123153151
1 123153199
1 123153293
1 123153361
1 123153444
1 123153566
1 123156101
1 123156198
1 123156362
1 123156492
1 123156751
1 123156752
1 123156775
1 123156820
1 123156834
1 123156870
1 123157093
1 123157249
1 123157263
1 123157398
1 123157432
1 123157434
1 123157436
1 123157496
1 123157554
1 123157878
1 123157879
1 123157992
1 123158003
1 123158006
1 123158008
1 123158056
1 123158090
1 123158129
1 123158130
1 123158159
1 123158180
1 123158204
1 123158213
1 123158383
1 123158500
1 123158532
1 123158617
1 123158893
1 123159015
1 123159122
1 123159174
1 123159699
1 123159753
1 123159760
1 123159777
1 123159849
1 123159899
1 123159931
1 123159939
1 123160015
1 123160091
1 123160093
1 123160137
1 123160217
1 123160243
1 123160244
1 123160253
1 123160296
1 123160307
1 123160425
1 123160434
1 123160463
1 123160524
1 123160734
1 123160771
1 123160782
1 123160820
1 123160893
1 123160939
1 123160970
1 123161026
1 123161050
1 123161083
1 123161128
1 123161190
1 123161302
1 123161651
1 123161738
1 123161817
1 123162895
1 123162907
1 123163643
1 123163919
1 123164071
1 123164093
1 123164146
1 123164244
1 123164254
1 123164344
1 123164351
1 123164374
1 123164397
1 123164440
1 123164530
1 123164968
1 123164998
1 123165032
1 123165047
1 123174683
1 123175064
1 123175454
1 123175456
1 123175490
1 123175528
1 123176343
1 123176631
1 123176653
1 123176727
1 123176756
1 123176819
1 123176848
1 123176976
1 123176993
1 123177003
1 123177077
1 123177138
1 123177142
1 123177284
1 123177416
1 123177509
1 123177510
1 123177572
1 123177594
1 123178112
1 123178182
1 123178364
1 123178473
1 123178477
1 123179213
1 123180096
1 123180293
1 123180782
1 123180859
1 123180986
1 123181022
1 123181030
1 123181038
1 123181148
1 123181183
1 123181280
1 123181307
1 123181408
1 123181418
1 123181481
1 123181583
1 123181612
1 123181761
1 123181774
1 123181775
1 123181806
1 123181833
1 123181834
1 123181984
1 123182093
1 123182204
1 123182330
1 123182367
1 123182430
1 123182497
1 123182599
1 123182659
1 123182957
1 123182990
1 123183209
1 123183211
1 123183348
1 123183465
1 123183540
1 123183551
1 123183612
1 123183854
1 123184077
1 123184086
1 123184300
1 123184365
1 123184460
1 123184514
1 123184530
1 123184573
1 123184622
1 123184657
1 123184659
1 123184669
1 123184734
1 123184774
1 123184860
1 123184883
1 123184891
1 123185017
1 123185039
1 123185053
1 123185061
1 123185125
1 123185151
1 123185218
1 123185230
1 123186956
1 123186977
1 123186981
1 123187027
1 123187060
1 123187066
1 123187075
1 123187080
1 123187124
1 123187185
1 123187244
1 123187272
1 123187301
1 123187346
1 123187465
1 123187466
1 123187495
1 123187570
1 123187574
1 123187575
1 123187610
1 123187697
1 123187879
1 123188113
1 123188141
1 123188179
1 123188267
1 123188297
1 123188361
1 123188878
1 123188934
1 123188957
1 123189411
1 123189871
1 123189916
1 123189937
1 123190020
1 123190345
1 123190681
1 123190842
1 123190902
1 123190926
1 123190994
1 123191224
1 123191349
1 123191526
1 123191575
1 123191671
1 123191811
1 123191821
1 123191899
1 123192017
1 123192473
1 123193350
1 123193596
1 123194431
1 123195045
1 123199282
1 123199441
1 123199580
1 123199628
1 123199692
1 123200045
1 123200146
1 123200219
1 123200253
1 123200481
1 123200674
1 123200693
1 123201948
1 123202033
1 123203225
1 123203287
1 123203347
1 123203651
1 123203709
1 123203758
1 123205232
1 123205245
1 123205548
1 123205586
1 123206301
1 123206434
1 123207652
1 123207666
1 123207700
1 123207702
1 123207824
1 123207841
1 123208233
1 123208607
1 123209802
1 123210241
1 123210849
1 123210852
1 123213472
1 123214384
1 123214398
1 123214895
1 123215179
1 123216538
1 123216617
1 123216710
1 123216980
1 123217418
1 123218065
1 123218273
1 123218315
1 123219842
1 123220330
1 123220774
1 123220984
1 123221847
1 123222000
1 123222377
1 123222588
1 123222716
1 123223327
1 123223333
1 123223603
1 123223669
1 123225053
1 123225093
1 123226220
1 123226579
1 123227566
1 123228060
1 123229384
1 123230492
1 123231330
1 123231424
1 123231665
1 123231745
1 123231858
1 123232999
1 123233000
1 123236286
1 123236460
1 123236467
1 123236544
1 123236728
1 123236824
1 123237142
1 123237499
1 123238465
1 123239058
1 123240268
1 123242178
1 123242760
1 123243548
1 123244330
1 123244374
1 123244848
1 123245195
1 123246119
1 123246311
1 123246452
1 123247632
1 123248694
1 123249331
1 123249334
1 123250611
1 123251744
1 123251769
1 123251966
1 123252291
1 123252542
1 123253013
1 123253099
1 123255157
1 123255708
1 123255709
1 123255986
1 123256077
1 123256121
1 123256508
1 123256691
1 123258245
1 123258922
1 123259354
1 123259378
1 123259455
1 123260601
1 123261751
1 123262997
1 123263829
1 123264099
1 123264511
1 123265030
1 123266036
1 123266689
1 123270508
1 123271476
1 123272477
1 123274090
1 123274251
1 123274734
1 123281169
1 123282004
1 123282117
1 123282120
1 123284048
1 123285440
1 123285486
1 123285498
1 123285549
1 123285638
1 123285816
1 123286258
1 123286944
1 123287126
1 123287438
1 123287807
1 123287884
1 123287980
1 123288207
1 123288328
1 123288340
1 123288384
1 123288768
1 123289349
1 123289440
1 123289898
1 123290045
1 123290066
1 123290100
1 123290465
1 123290515
1 123290574
1 123290937
1 123290998
1 123291426
1 123291435
1 123291713
1 123291730
1 123292224
1 123292382
1 123292413
1 123292463
1 123292518
1 123292532
1 123292576
1 123292785
1 123292786
1 123292857
1 123292876
1 123292891
1 123293938
1 123294026
1 123294271
1 123294348
1 123294376
1 123295022
1 123295524
1 123295913
1 123295921
1 123296075
1 123296701
1 123296769
1 123296773
1 123296778
1 123297921
1 123298431
1 123298463
1 123299163
1 123299567
1 123299583
1 123299828
1 123299829
1 123299984
1 123300018
1 123300059
1 123300065
1 123300235
1 123300274
1 123300369
1 123300394
1 123300455
1 123300567
1 123300570
1 123300576
1 123300867
1 123302266
1 123303566
1 123303602
1 123303846
1 123303938
1 123304260
1 123304425
1 123304442
1 123304475
1 123304542
1 123304665
1 123304900
1 123304951
1 123305047
1 123305142
1 123305208
1 123305223
1 123305326
1 123305479
1 123305615
1 123305691
1 123305975
1 123306100
1 123306221
1 123306319
1 123306329
1 123307502
1 123307512
1 123307726
1 123307906
1 123309152
1 123309630
1 123310061
1 123310749
1 123310828
1 123310967
1 123311427
1 123311498
1 123313099
1 123314725
1 123315180
1 123315572
1 123315573
1 123315894
1 123318666
1 123318965
1 123319190
1 123319283
1 123320099
1 123321254
1 123321365
1 123321511
1 123323153
1 123323370
1 123323727
1 123323743
1 123323898
1 123324500
1 123325940
1 123326221
1 123326517
1 123326660
1 123326892
1 123328521
1 123328866
1 123329289
1 123329313
1 123329319
1 123329559
1 123329624
1 123329659
1 123329742
1 123330572
1 123330821
1 123331574
1 123331835
1 123332180
1 123332214
1 123332551
1 123332700
1 123333308
1 123333345
1 123334558
1 123334646
1 123334731
1 123335955
1 123336304
1 123339173
1 123339687
1 123340330
1 123340354
1 123340464
1 123341279
1 123341511
1 123342154
1 123342305
1 123342441
1 123343947
1 123344024
1 123344080
1 123346044
1 123346329
1 123346890
1 123347980
1 123348176
1 123349508
1 123349509
1 123349574
1 123352394
1 123354457
1 123354851
1 123355757
1 123356129
1 123357336
1 123358715
1 123359248
1 123360634
1 123360708
1 123365137
1 123365485
1 123365557
1 123365655
1 123366224
1 123367648
1 123368195
1 123368413
1 123369019
1 123369385
1 123370201
1 123370812
1 123370859
1 123370901
1 123372199
1 123372309
1 123372983
1 123373092
1 123373096
1 123373375
1 123373475
1 123373568
1 123374774
1 123375706
1 123377761
1 123378511
1 123380127
1 123380553
1 123380901
1 123380919
1 123381066
1 123381246
1 123381326
1 123381355
1 123381608
1 123383640
1 123383821
1 123383822
1 123383888
1 123384173
1 123385913
1 123386100
1 123386679
1 123388112
1 123388654
1 123388807
1 123389024
1 123389154
1 123389943
1 123390204
1 123392984
1 123393600
1 123394120
1 123394517
1 123394894
1 123395033
1 123395279
1 123396922
1 123396968
1 123397977
1 123398850
1 123402748
1 123410649
1 123417506
1 123423930
1 123424393
1 123430585
1 123431135
1 123431140
1 123435280
1 123435511
1 123435588
1 123435639
1 123438414
1 123439783
1 123441436
1 123441830
1 123442592
1 123442627
1 123443096
1 123443681
1 123444525
1 123444933
1 123445438
1 123446324
1 123446383
1 123446406
1 123446505
1 123447493
1 123447755
1 123448406
1 123448577
1 123449795
1 123450163
1 123450491
1 123450752
1 123451087
1 123451133
1 123451304
1 123451813
1 123451880
1 123454257
1 123454287
1 123455250
1 123455392
1 123455745
1 123456078
1 123456797
1 123459048
1 123459145
1 123459215
1 123459749
1 123460954
1 123462061
1 123462173
1 123462648
1 123462848
1 123463034
1 123463592
1 123463604
1 123464084
1 123464799
1 123465805
1 123465892
1 123467214
1 123467574
1 123468007
1 123468216
1 123468263
1 123468330
1 123468574
1 123468683
1 123471055
1 123471546
1 123471600
1 123471685
1 123473562
1 123473656
1 123474124
1 123474569
1 123475156
1 123475197
1 123475215
1 123475726
1 123476098
1 123476686
1 123477060
1 123477201
1 123477547
1 123478643
1 123480122
1 123480872
1 123480876
1 123481530
1 123481787
1 123482120
1 123482335
1 123482989
1 123482996
1 123483858
1 123484257
1 123484729
1 123484982
1 123485460
1 123485571
1 123485733
1 123486086
1 123486210
1 123486613
1 123487679
1 123488674
1 123489481
1 123489635
1 123489746
1 123489764
1 123489922
1 123490473
1 123490521
1 123490597
1 123491049
1 123491454
1 123491497
1 123491657
1 123492433
1 123492676
1 123492774
1 123492865
1 123493034
1 123493537
1 123494107
1 123494347
1 123499150
1 123501313
1 123501499
1 123502382
1 123502821
1 123503424
1 123503623
1 123503764
1 123504105
1 123504229
1 123507604
1 123509151
1 123513526
1 123514133
1 123514263
1 123514391
1 123515024
1 123515334
1 123516806
1 123517321
1 123517982
1 123519043
1 123519058
1 123520269
1 123520448
1 123520567
1 123520720
1 123520754
1 123522058
1 123522384
1 123522595
1 123525651
1 123526758
1 123527292
1 123527294
1 123527794
1 123527829
1 123531627
1 123533451
1 123534179
1 123537853
1 123538687
1 123538857
1 123541472
1 123542306
1 123543706
1 123543895
1 123544566
1 123545961
1 123546913
1 123546931
1 123546932
1 123547150
1 123547223
1 123547282
1 123547295
1 123547302
1 123549225
1 123549545
1 123549753
1 123550255
1 123550772
1 123550866
1 123550900
1 123551166
1 123551188
1 123551277
1 123551856
1 123551885
1 123551896
1 123552129
1 123552518
1 123552520
1 123552770
1 123552829
1 123552993
1 123553239
1 123553328
1 123553390
1 123553462
1 123553625
1 123553839
1 123553901
1 123553915
1 123554029
1 123554530
1 123554664
1 123554681
1 123554775
1 123554910
1 123554918
1 123555046
1 123555097
1 123556211
1 123556260
1 123556298
1 123556587
1 123556679
1 123556699
1 123556760
1 123556966
1 123557086
1 123557388
1 123557595
1 123557814
1 123557970
1 123558089
1 123558393
1 123558457
1 123558518
1 123558524
1 123558572
1 123558594
1 123558631
1 123558655
1 123558686
1 123558777
1 123558793
1 123558829
1 123558851
1 123559037
1 123559317
1 123559319
1 123559437
1 123559690
1 123559796
1 123560586
1 123560823
1 123560863
1 123561169
1 123561331
1 123561533
1 123561544
1 123561618
1 123561620
1 123561635
1 123561750
1 123561841
1 123561874
1 123561918
1 123561922
1 123561956
1 123561987
1 123562097
1 123562107
1 123562196
1 123562213
1 123562218
1 123562222
1 123562227
1 123562273
1 123562306
1 123562317
1 123562333
1 123562343
1 123562993
1 123563062
1 123563069
1 123563116
1 123563117
1 123563167
1 123563507
1 123563512
1 123563581
1 123563688
1 123563905
1 123563909
1 123563934
1 123564235
1 123564319
1 123564965
1 123565158
1 123565228
1 123565247
1 123565473
1 123565499
1 123565673
1 123565676
1 123565792
1 123565862
1 123566017
1 123566066
1 123566081
1 123566082
1 123566164
1 123566180
1 123566260
1 123566692
1 123566893
1 123566914
1 123567627
1 123567675
1 123567676
1 123567712
1 123567718
1 123567845
1 123567862
1 123567930
1 123567942
1 123567966
1 123567975
1 123568025
1 123568127
1 123568175
1 123568177
1 123568330
1 123568794
1 123568817
1 123568947
1 123569385
1 123569556
1 123569621
1 123569811
1 123570277
1 123570281
1 123570333
1 123570390
1 123570429
1 123570466
1 123570580
1 123570679
1 123570807
1 123570881
1 123571089
1 123571218
1 123571219
1 123571403
1 123571460
1 123571513
1 123571519
1 123571855
1 123571891
1 123571927
1 123572067
1 123572133
1 123572275
1 123572592
1 123572755
1 123572778
1 123573049
1 123573184
1 123573256
1 123573318
1 123574290
1 123574498
1 123574517
1 123575793
1 123576483
1 123576872
1 123577255
1 123577417
1 123577476
1 123577539
1 123581304
1 123581393
1 123581441
1 123581454
1 123581791
1 123581851
1 123582525
1 123583053
1 123583355
1 123583523
1 123583588
1 123583771
1 123583788
1 123583874
1 123584884
1 123584920
1 123585078
1 123585402
1 123585426
1 123585715
1 123586091
1 123586168
1 123586226
1 123586288
1 123586307
1 123586428
1 123586561
1 123586621
1 123586642
1 123586928
1 123586952
1 123587128
1 123587272
1 123587548
1 123588129
1 123588238
1 123588809
1 123589724
1 123589912
1 123589972
1 123589980
1 123590119
1 123590170
1 123590198
1 123590280
1 123590311
1 123590372
1 123590494
1 123590753
1 123590808
1 123590864
1 123591235
1 123591828
1 123591893
1 123592189
1 123592300
1 123592374
1 123592393
1 123592582
1 123592647
1 123592820
1 123592942
1 123592947
1 123593111
1 123593242
1 123593295
1 123593848
1 123594423
1 123594473
1 123594495
1 123594508
1 123594682
1 123594894
1 123594909
1 123594988
1 123595096
1 123595187
1 123595278
1 123596499
1 123596848
1 123596872
1 123597039
1 123597216
1 123597255
1 123597785
1 123597929
1 123598242
1 123598284
1 123598370
1 123599128
1 123599601
1 123602429
1 123602504
1 123602825
1 123603436
1 123603512
1 123604658
1 123605228
1 123606777
1 123606997
1 123607021
1 123607243
1 123607475
1 123607904
1 123607960
1 123607977
1 123608565
1 123608597
1 123609449
1 123609515
1 123609593
1 123609594
1 123609642
1 123610160
1 123610232
1 123610447
1 123610583
1 123611950
1 123612004
1 123612109
1 123612238
1 123612321
1 123612327
1 123612954
1 123613147
1 123613402
1 123613700
1 123614166
1 123614660
1 123614672
1 123614713
1 123614893
1 123614894
1 123615092
1 123615447
1 123615505
1 123615728
1 123615776
1 123615825
1 123615967
1 123616738
1 123616847
1 123617207
1 123617283
1 123617426
1 123617482
1 123617493
1 123617529
1 123617658
1 123618837
1 123618853
1 123618861
1 123618864
1 123619002
1 123619040
1 123619481
1 123619573
1 123619580
1 123619706
1 123619743
1 123619817
1 123619824
1 123619826
1 123619857
1 123619865
1 123620021
1 123620057
1 123620140
1 123620219
1 123620496
1 123620525
1 123620620
1 123621034
1 123621319
1 123621919
1 123622168
1 123622345
1 123622349
1 123622350
1 123622393
1 123622486
1 123622748
1 123623804
1 123623942
1 123624054
1 123624241
1 123624528
1 123624560
1 123624713
1 123624869
1 123624928
1 123625101
1 123625198
1 123625332
1 123625355
1 123625378
1 123625449
1 123625744
1 123625754
1 123625758
1 123625761
1 123625942
1 123626069
1 123626133
1 123626309
1 123626458
1 123626583
1 123626718
1 123626769
1 123626822
1 123626865
1 123627246
1 123627296
1 123627310
1 123627316
1 123627698
1 123628494
1 123630720
1 123630785
1 123630861
1 123632529
1 123632647
1 123632701
1 123632830
1 123632847
1 123632859
1 123633316
1 123633483
1 123633501
1 123633850
1 123633963
1 123633965
1 123634104
1 123634237
1 123634848
1 123634872
1 123634952
1 123635597
1 123635858
1 123636010
1 123636114
1 123636143
1 123637232
1 123637450
1 123637691
1 123637854
1 123638119
1 123638219
1 123638295
1 123638313
1 123638460
1 123638555
1 123638558
1 123638582
1 123638691
1 123638865
1 123638902
1 123638931
1 123638981
1 123639041
1 123639064
1 123639136
1 123639332
1 123639359
1 123639406
1 123639446
1 123639481
1 123639718
1 123639720
1 123639727
1 123639786
1 123639874
1 123640029
1 123640077
1 123640461
1 123640723
1 123640818
1 123640827
1 123640864
1 123640875
1 123640972
1 123640978
1 123641256
1 123642548
1 123645799
1 123645830
1 123646178
1 123648858
1 123648922
1 123649290
1 123649327
1 123649464
1 123649665
1 123649738
1 123649875
1 123650126
1 123650321
1 123650658
1 123650783
1 123651216
1 123651437
1 123651516
1 123651521
1 123651547
1 123651575
1 123651731
1 123651790
1 123651866
1 123651886
1 123651916
1 123652109
1 123652141
1 123652159
1 123652171
1 123652285
1 123652415
1 123652483
1 123652560
1 123652593
1 123652610
1 123652655
1 123652684
1 123652700
1 123652706
1 123652771
1 123652777
1 123653041
1 123653055
1 123653811
1 123653990
1 123653991
1 123654216
1 123654264
1 123654376
1 123654392
1 123654431
1 123654441
1 123654480
1 123654512
1 123654523
1 123654627
1 123654644
1 123654745
1 123654746
1 123654751
1 123654752
1 123654815
1 123654819
1 123654903
1 123654912
1 123654913
1 123655006
1 123655061
1 123655062
1 123655077
1 123655093
1 123655157
1 123655189
1 123655284
1 123655355
1 123655381
1 123655450
1 123655452
1 123655822
1 123655823
1 123657259
1 123657274
1 123657356
1 123657362
1 123657462
1 123657548
1 123657904
1 123657947
1 123658040
1 123658067
1 123658073
1 123658261
1 123658475
1 123658477
1 123659046
1 123663371
1 123663479
1 123663507
1 123663549
1 123663689
1 123663992
1 123664101
1 123664331
1 123664671
1 123664733
1 123664926
1 123664947
1 123664965
1 123665116
1 123665278
1 123666007
1 123666021
1 123666164
1 123666210
1 123666678
1 123667513
1 123667656
1 123667718
1 123667859
1 123667970
1 123668028
1 123668239
1 123668322
1 123668659
1 123668889
1 123669460
1 123669707
1 123670032
1 123670068
1 123670240
1 123670241
1 123670249
1 123670380
1 123670445
1 123670551
1 123670897
1 123671247
1 123671810
1 123672072
1 123672677
1 123672683
1 123672761
1 123672763
1 123672778
1 123672832
1 123673002
1 123673010
1 123673041
1 123673148
1 123673578
1 123673594
1 123673836
1 123674704
1 123674714
1 123674742
1 123674806
1 123674867
1 123674894
1 123674915
1 123674933
1 123675109
1 123675131
1 123675187
1 123675197
1 123675976
1 123676185
1 123676360
1 123676672
1 123676712
1 123677109
1 123677313
1 123677710
1 123677861
1 123678198
1 123678263
1 123678383
1 123678449
1 123678674
1 123678739
1 123678740
1 123678806
1 123679030
1 123679186
1 123679358
1 123679492
1 123679596
1 123679806
1 123680044
1 123680612
1 123680662
1 123680722
1 123680728
1 123680795
1 123680909
1 123681610
1 123681629
1 123681633
1 123681691
1 123681698
1 123681710
1 123681833
1 123681909
1 123681911
1 123681927
1 123681931
1 123681936
1 123682163
1 123682180
1 123682203
1 123682220
1 123682223
1 123682323
1 123682354
1 123682435
1 123682461
1 123682476
1 123682547
1 123682548
1 123682567
1 123682572
1 123682580
1 123682607
1 123682613
1 123682852
1 123683328
1 123683459
1 123683492
1 123683505
1 123683539
1 123683588
1 123683651
1 123683809
1 123683851
1 123683918
1 123683919
1 123683968
1 123684082
1 123684112
1 123684189
1 123684231
1 123684250
1 123684721
1 123684723
1 123684760
1 123684875
1 123684956
1 123685072
1 123685122
1 123685275
1 123685307
1 123685389
1 123685558
1 123685671
1 123686281
1 123686285
1 123686323
1 123686499
1 123686538
1 123686557
1 123686638
1 123686693
1 123690149
1 123690517
1 123691347
1 123691586
1 123691898
1 123692086
1 123692102
1 123692153
1 123692405
1 123692693
1 123696179
1 123696182
1 123697123
1 123697157
1 123697159
1 123697260
1 123697296
1 123697485
1 123697751
1 123697848
1 123698105
1 123698418
1 123698586
1 123698644
1 123698680
1 123698698
1 123698781
1 123698838
1 123698907
1 123698911
1 123698913
1 123699011
1 123699083
1 123699151
1 123699153
1 123699245
1 123699273
1 123699376
1 123699416
1 123700084
1 123700212
1 123700244
1 123700267
1 123700508
1 123700521
1 123700850
1 123700916
1 123700935
1 123701333
1 123702164
1 123702272
1 123702300
1 123702303
1 123702475
1 123702478
1 123702527
1 123702530
1 123702647
1 123702707
1 123702759
1 123705226
1 123705227
1 123705244
1 123705712
1 123705714
1 123705717
1 123705739
1 123705754
1 123705931
1 123706003
1 123706221
1 123706288
1 123707087
1 123707284
1 123707299
1 123707570
1 123707722
1 123707990
1 123708024
1 123708047
1 123708134
1 123708343
1 123708407
1 123708436
1 123708439
1 123708492
1 123708504
1 123708518
1 123708519
1 123708638
1 123708675
1 123708715
1 123708726
1 123708885
1 123708921
1 123708962
1 123709015
1 123709038
1 123709118
1 123709143
1 123709192
1 123709203
1 123709231
1 123709239
1 123709252
1 123709277
1 123709280
1 123709281
1 123709444
1 123709481
1 123709519
1 123709584
1 123709623
1 123709630
1 123709637
1 123709698
1 123709703
1 123709759
1 123709876
1 123709988
1 123710102
1 123710118
1 123710185
1 123710198
1 123710317
1 123710387
1 123710409
1 123710420
1 123710437
1 123710443
1 123710548
1 123710567
1 123710692
1 123710846
1 123710935
1 123710949
1 123711133
1 123711260
1 123711360
1 123711489
1 123711681
1 123711736
1 123711746
1 123711836
1 123711846
1 123712063
1 123712180
1 123712224
1 123712286
1 123712288
1 123712320
1 123712470
1 123713599
1 123713693
1 123716489
1 123716529
1 123716632
1 123716645
1 123716711
1 123716929
1 123717049
1 123717073
1 123717173
1 123717338
1 123719057
1 123719244
1 123719368
1 123719392
1 123719517
1 123719545
1 123719582
1 123719819
1 123719855
1 123719857
1 123720152
1 123720416
1 123720581
1 123720664
1 123720885
1 123721008
1 123721028
1 123721145
1 123721228
1 123721239
1 123721419
1 123721488
1 123721624
1 123721841
1 123721908
1 123721909
1 123722127
1 123722257
1 123722336
1 123722341
1 123722477
1 123722552
1 123722586
1 123722630
1 123723014
1 123723109
1 123723129
1 123723212
1 123723232
1 123723296
1 123723360
1 123723490
1 123723508
1 123723654
1 123723932
1 123723982
1 123723991
1 123724250
1 123724364
1 123724439
1 123724443
1 123724447
1 123724467
1 123725338
1 123725374
1 123725414
1 123725774
1 123725775
1 123726254
1 123726265
1 123726266
1 123726515
1 123726542
1 123726719
1 123726988
1 123727022
1 123727047
1 123727085
1 123727089
1 123727090
1 123727214
1 123727216
1 123727256
1 123727352
1 123727365
1 123727548
1 123727859
1 123727966
1 123727997
1 123728016
1 123728311
1 123728312
1 123728368
1 123728604
1 123728726
1 123728755
1 123728800
1 123728897
1 123729507
1 123729572
1 123729580
1 123729616
1 123729638
1 123729647
1 123729652
1 123729854
1 123729863
1 123729934
1 123729999
1 123730026
1 123730231
1 123730234
1 123730742
1 123730754
1 123730755
1 123730800
1 123730833
1 123730843
1 123730849
1 123730900
1 123730982
1 123731493
1 123731600
1 123731765
1 123731839
1 123731990
1 123732086
1 123732130
1 123732140
1 123732167
1 123732386
1 123732702
1 123733121
1 123733152
1 123733595
1 123733722
1 123733736
1 123733740
1 123733935
1 123733987
1 123734718
1 123735336
1 123735735
1 123735861
1 123736072
1 123736327
1 123736473
1 123736555
1 123736779
1 123736878
1 123737165
1 123737238
1 123737258
1 123737387
1 123737801
1 123737996
1 123738001
1 123738065
1 123738404
1 123738423
1 123743399
1 123743451
1 123743462
1 123743485
1 123743508
1 123744461
1 123744748
1 123745069
1 123745269
1 123745349
1 123745457
1 123745517
1 123745553
1 123745652
1 123745658
1 123745797
1 123745803
1 123745857
1 123745967
1 123746008
1 123746100
1 123746108
1 123746170
1 123746187
1 123746198
1 123746228
1 123746495
1 123746591
1 123746804
1 123746861
1 123746874
1 123746878
1 123746897
1 123746908
1 123747105
1 123747359
1 123747612
1 123747925
1 123748273
1 123748441
1 123748545
1 123748579
1 123748588
1 123748681
1 123748810
1 123749151
1 123749180
1 123749237
1 123749577
1 123749613
1 123749622
1 123749659
1 123750362
1 123750427
1 123752237
1 123752251
1 123752292
1 123752488
1 123752530
1 123752695
1 123752736
1 123752784
1 123752866
1 123752873
1 123753193
1 123753219
1 123753286
1 123753955
1 123755465
1 123755738
1 123755739
1 123755989
1 123756012
1 123756312
1 123756448
1 123759318
1 123759451
1 123759463
1 123759650
1 123759798
1 123760082
1 123760390
1 123761169
1 123761422
1 123761785
1 123762572
1 123762680
1 123763085
1 123763281
1 123763690
1 123763709
1 123763870
1 123764785
1 123768172
1 123768247
1 123768262
1 123768278
1 123768308
1 123768357
1 123768374
1 123768444
1 123768754
1 123769186
1 123769563
1 123770447
1 123770498
1 123771815
1 123772103
1 123772110
1 123772156
1 123772539
1 123772606
1 123773011
1 123773102
1 123773139
1 123773228
1 123773763
1 123773880
1 123773979
1 123774070
1 123774217
1 123774460
1 123774462
1 123774467
1 123774586
1 123774644
1 123774733
1 123775031
1 123775187
1 123776571
1 123776821
1 123777032
1 123777327
1 123777516
1 123778453
1 123778718
1 123779043
1 123779203
1 123779209
1 123779467
1 123779563
1 123779625
1 123780144
1 123780198
1 123780325
1 123780340
1 123780558
1 123780738
1 123780928
1 123780954
1 123781237
1 123781314
1 123781357
1 123781406
1 123781476
1 123781550
1 123781639
1 123781699
1 123781717
1 123781758
1 123781763
1 123781779
1 123781893
1 123781954
1 123782032
1 123782098
1 123782102
1 123784885
1 123784943
1 123785034
1 123785222
1 123785382
1 123785732
1 123785737
1 123785807
1 123785897
1 123786079
1 123786147
1 123786375
1 123786451
1 123786611
1 123786922
1 123787031
1 123788069
1 123788070
1 123788093
1 123788440
1 123788543
1 123788753
1 123788813
1 123788951
1 123788960
1 123789116
1 123789181
1 123789267
1 123789269
1 123789514
1 123789598
1 123789684
1 123789789
1 123790372
1 123791946
1 123791975
1 123792135
1 123792434
1 123792874
1 123792920
1 123792986
1 123793045
1 123793072
1 123793085
1 123793160
1 123793181
1 123793417
1 123793526
1 123793542
1 123793577
1 123793601
1 123793602
1 123793651
1 123793690
1 123793696
1 123793712
1 123793721
1 123793999
1 123794159
1 123794326
1 123794390
1 123794461
1 123794462
1 123794483
1 123794683
1 123794740
1 123794837
1 123794847
1 123795034
1 123795184
1 123795195
1 123795351
1 123795544
1 123795553
1 123795647
1 123795649
1 123796263
1 123796359
1 123796367
1 123796419
1 123796530
1 123796605
1 123796699
1 123796881
1 123796989
1 123797003
1 123797026
1 123797174
1 123797316
1 123797357
1 123797370
1 123797384
1 123797591
1 123797716
1 123798218
1 123798325
1 123799116
1 123799345
1 123799385
1 123799395
1 123799417
1 123799487
1 123799489
1 123799628
1 123799711
1 123799814
1 123800127
1 123800139
1 123800161
1 123800162
1 123800223
1 123800291
1 123800295
1 123800355
1 123800362
1 123800461
1 123800490
1 123800654
1 123801118
1 123803145
1 123803239
1 123803240
1 123803258
1 123803336
1 123803563
1 123803576
1 123803579
1 123803602
1 123803635
1 123803823
1 123804597
1 123804679
1 123804891
1 123805120
1 123805208
1 123805510
1 123805544
1 123805790
1 123805943
1 123805955
1 123805986
1 123806549
1 123806597
1 123806627
1 123807135
1 123807563
1 123807649
1 123807776
1 123808017
1 123808617
1 123808624
1 123808710
1 123808734
1 123808835
1 123809312
1 123809334
1 123809467
1 123809479
1 123809592
1 123809623
1 123809637
1 123809646
1 123809681
1 123809940
1 123809975
1 123810066
1 123810119
1 123810140
1 123810506
1 123810661
1 123810849
1 123810871
1 123810903
1 123810972
1 123811170
1 123811655
1 123811829
1 123812173
1 123812331
1 123812519
1 123812654
1 123812687
1 123812688
1 123813364
1 123813959
1 123814336
1 123814486
1 123814711
1 123815319
1 123815965
1 123817165
1 123820846
1 123821279
1 123821463
1 123821664
1 123821740
1 123822278
1 123822727
1 123824087
1 123824157
1 123824497
1 123824910
1 123825380
1 123829932
1 123830558
1 123831006
1 123831336
1 123831809
1 123832269
1 123833629
1 123834553
1 123834600
1 123835548
1 123835617
1 123835960
1 123836157
1 123836190
1 123839116
1 123839164
1 123839953
1 123839996
1 123840007
1 123840093
1 123840145
1 123840324
1 123840422
1 123840546
1 123840657
1 123846199
1 123849522
1 123849676
1 123850545
1 123850888
1 123852454
1 123852927
1 123852961
1 123853932
1 123854590
1 123855276
1 123855318
1 123855411
1 123855442
1 123855839
1 123855903
1 123856078
1 123856182
1 123856251
1 123856264
1 123856746
1 123857566
1 123858182
1 123858307
1 123858585
1 123858596
1 123859342
1 123859892
1 123859923
1 123859993
1 123860353
1 123860573
1 123860638
1 123860692
1 123860693
1 123860820
1 123861186
1 123861191
1 123861242
1 123861297
1 123861457
1 123861495
1 123861548
1 123861573
1 123861604
1 123861705
1 123861709
1 123861976
1 123862586
1 123862979
1 123863018
1 123863377
1 123863522
1 123863636
1 123863716
1 123863928
1 123863947
1 123864882
1 123865017
1 123865079
1 123865080
1 123865131
1 123865143
1 123865578
1 123865581
1 123866338
1 123866580
1 123868068
1 123868111
1 123868348
1 123868601
1 123868793
1 123869034
1 123869333
1 123869462
1 123869736
1 123869803
1 123869972
1 123870072
1 123870086
1 123870087
1 123870201
1 123870221
1 123870257
1 123870299
1 123870302
1 123870352
1 123870456
1 123870519
1 123870521
1 123870672
1 123870732
1 123870739
1 123870749
1 123870812
1 123870943
1 123871045
1 123872870
1 123872954
1 123873439
1 123873490
1 123873689
1 123873832
1 123873882
1 123873887
1 123873926
1 123873954
1 123874126
1 123874301
1 123874375
1 123874467
1 123875364
1 123875487
1 123875604
1 123875619
1 123875752
1 123875838
1 123875880
1 123876002
1 123876098
1 123878057
1 123878468
1 123879042
1 123879287
1 123879495
1 123879529
1 123879828
1 123879971
1 123880943
1 123881220
1 123881536
1 123881770
1 123882236
1 123882986
1 123883054
1 123884197
1 123884234
1 123884865
1 123885017
1 123885475
1 123885509
1 123886034
1 123886361
1 123886662
1 123886796
1 123889144
1 123891715
1 123891785
1 123892001
1 123892571
1 123892783
1 123892891
1 123892982
1 123897579
1 123899039
1 123899107
1 123900205
1 123901993
1 123902746
1 123904666
1 123906154
1 123906689
1 123907492
1 123907833
1 123912441
1 123912763
1 123913385
1 123914720
1 123915164
1 123915180
1 123915402
1 123916530
1 123916699
1 123917311
1 123918064
1 123918546
1 123918626
1 123918973
1 123919575
1 123920039
1 123920040
1 123920650
1 123921684
1 123921926
1 123921954
1 123922271
1 123922981
1 123923331
1 123923701
1 123924062
1 123924234
1 123924514
1 123924876
1 123925860
1 123926431
1 123926514
1 123927638
1 123928324
1 123928511
1 123928513
1 123928517
1 123928518
1 123928592
1 123928744
1 123929095
1 123929127
1 123929144
1 123929168
1 123929387
1 123931322
1 123932790
1 123932799
1 123933229
1 123933605
1 123934261
1 123935507
1 123936086
1 123937523
1 123937966
1 123938048
1 123941989
1 123941998
1 123942441
1 123944262
1 123944436
1 123944666
1 123944701
1 123944761
1 123944981
1 123945085
1 123946104
1 123946824
1 123947486
1 123949080
1 123951370
1 123953621
1 123954520
1 123955718
1 123955759
1 123956639
1 123956720
1 123956864
1 123960674
1 123962819
1 123962872
1 123966009
1 123966488
1 123966536
1 123966574
1 123966629
1 123966638
1 123966947
1 123967386
1 123967830
1 123967852
1 123967928
1 123968035
1 123968064
1 123968156
1 123968186
1 123968228
1 123968451
1 123968453
1 123968534
1 123968641
1 123968700
1 123968795
1 123968818
1 123969089
1 123969176
1 123969210
1 123969221
1 123969233
1 123969329
1 123969561
1 123969579
1 123969592
1 123969806
1 123969843
1 123969917
1 123970010
1 123970089
1 123970394
1 123970419
1 123970428
1 123970485
1 123970539
1 123970869
1 123970919
1 123970924
1 123970995
1 123971176
1 123971288
1 123971294
1 123971324
1 123971393
1 123971395
1 123971409
1 123971637
1 123971673
1 123971914
1 123972022
1 123972272
1 123972366
1 123972384
1 123972385
1 123972440
1 123972462
1 123972606
1 123973007
1 123973180
1 123973241
1 123973305
1 123973541
1 123973550
1 123973678
1 123973750
1 123973811
1 123973915
1 123973937
1 123973953
1 123974051
1 123974075
1 123974104
1 123974132
1 123974266
1 123974587
1 123975065
1 123975165
1 123975350
1 123975441
1 123975511
1 123976360
1 123976506
1 123976531
1 123977038
1 123977077
1 123977105
1 123977123
1 123977325
1 123977375
1 123977438
1 123977645
1 123977654
1 123977662
1 123977676
1 123977735
1 123978015
1 123978192
1 123978308
1 123978363
1 123978405
1 123978475
1 123978503
1 123978507
1 123978518
1 123978594
1 123978616
1 123978632
1 123978727
1 123978902
1 123978907
1 123979023
1 123979041
1 123979167
1 123979203
1 123979309
1 123979312
1 123979313
1 123979320
1 123979347
1 123979390
1 123979593
1 123979601
1 123979615
1 123979693
1 123979756
1 123979877
1 123979998
1 123980080
1 123980173
1 123980686
1 123980691
1 123980888
1 123980925
1 123981199
1 123981501
1 123981515
1 123981558
1 123981608
1 123981611
1 123981818
1 123981927
1 123982041
1 123982309
1 123982375
1 123982481
1 123982743
1 123982821
1 123982890
1 123982976
1 123983886
1 123986094
1 123986622
1 123987289
1 123987438
1 123987692
1 123987697
1 123988292
1 123989200
1 123989448
1 123990665
1 123991082
1 123991440
1 123991479
1 123991756
1 123991830
1 123991945
1 123992381
1 123992433
1 123992434
1 123992537
1 123995651
1 123996237
1 123996613
1 123996705
1 123996814
1 123997085
1 123997127
1 123998060
1 123998105
1 123998490
1 123998749
1 123998994
1 123999877
1 124001383
1 124001412
1 124001641
1 124001723
1 124001802
1 124001832
1 124002438
1 124002855
1 124002929
1 124003281
1 124003327
1 124003692
1 124004007
1 124004022
1 124004107
1 124004108
1 124004142
1 124004220
1 124004338
1 124004339
1 124004373
1 124004413
1 124004443
1 124004452
1 124004628
1 124004673
1 124004698
1 124004741
1 124004773
1 124004816
1 124004825
1 124005014
1 124005281
1 124005439
1 124005458
1 124005474
1 124005497
1 124005503
1 124005546
1 124005699
1 124005820
1 124005831
1 124005902
1 124005916
1 124005941
1 124006065
1 124006074
1 124006075
1 124006126
1 124006240
1 124006317
1 124006324
1 124006325
1 124008469
1 124008835
1 124008848
1 124009336
1 124009360
1 124010177
1 124010198
1 124010317
1 124010339
1 124011319
1 124011486
1 124011626
1 124012020
1 124012273
1 124014558
1 124014559
1 124014658
1 124014706
1 124014764
1 124014854
1 124014857
1 124014858
1 124014912
1 124015268
1 124015330
1 124015444
1 124015463
1 124015583
1 124015622
1 124015693
1 124015968
1 124016090
1 124016167
1 124016215
1 124016234
1 124016242
1 124016391
1 124016427
1 124016645
1 124016654
1 124016737
1 124016760
1 124016833
1 124016930
1 124016936
1 124017055
1 124017339
1 124017508
1 124017549
1 124017693
1 124017754
1 124017856
1 124017910
1 124017968
1 124017982
1 124017992
1 124018002
1 124018003
1 124018015
1 124018025
1 124018129
1 124018172
1 124018173
1 124018188
1 124018375
1 124018423
1 124018477
1 124018499
1 124018510
1 124018642
1 124018694
1 124018789
1 124019001
1 124019242
1 124019271
1 124019350
1 124019600
1 124019616
1 124019651
1 124019765
1 124019820
1 124019853
1 124019867
1 124019870
1 124020015
1 124020037
1 124020048
1 124020055
1 124020202
1 124020307
1 124020348
1 124020357
1 124020379
1 124020386
1 124020408
1 124020473
1 124020491
1 124020683
1 124020721
1 124020776
1 124020871
1 124020916
1 124020918
1 124020925
1 124020937
1 124020949
1 124020955
1 124021031
1 124021054
1 124021055
1 124021069
1 124021102
1 124021104
1 124021117
1 124021125
1 124021169
1 124021185
1 124021339
1 124021412
1 124021471
1 124021526
1 124021630
1 124021672
1 124021808
1 124021817
1 124021877
1 124021882
1 124021888
1 124022008
1 124022017
1 124022018
1 124022072
1 124022097
1 124022286
1 124022439
1 124022862
1 124022913
1 124022984
1 124023022
1 124023078
1 124023083
1 124023245
1 124023260
1 124023348
1 124023363
1 124023442
1 124023460
1 124023629
1 124023805
1 124023832
1 124023981
1 124024078
1 124024238
1 124024257
1 124024298
1 124024351
1 124025605
1 124025686
1 124025802
1 124025937
1 124025981
1 124026058
1 124026127
1 124026219
1 124026442
1 124026632
1 124026728
1 124027193
1 124027271
1 124027312
1 124027391
1 124027425
1 124027445
1 124027475
1 124027598
1 124027754
1 124027874
1 124027892
1 124027915
1 124027923
1 124028194
1 124028207
1 124028319
1 124028416
1 124028539
1 124028601
1 124028633
1 124028689
1 124030204
1 124030653
1 124030675
1 124030680
1 124030962
1 124031090
1 124031291
1 124031292
1 124031312
1 124031421
1 124031667
1 124031672
1 124031681
1 124031697
1 124031710
1 124031716
1 124031740
1 124031886
1 124031973
1 124031999
1 124032020
1 124032604
1 124032749
1 124032859
1 124032921
1 124033090
1 124033153
1 124034800
1 124034876
1 124034932
1 124035780
1 124037262
1 124037362
1 124037417
1 124037652
1 124037718
1 124038026
1 124038878
1 124040525
1 124040546
1 124040658
1 124040740
1 124041141
1 124041142
1 124041506
1 124041546
1 124041713
1 124041735
1 124041771
1 124042290
1 124042858
1 124042862
1 124043363
1 124043495
1 124043509
1 124043528
1 124043983
1 124044088
1 124044096
1 124046138
1 124046463
1 124046526
1 124046586
1 124046724
1 124046845
1 124047375
1 124050695
1 124050873
1 124050910
1 124050967
1 124051022
1 124051157
1 124051168
1 124051204
1 124051691
1 124051783
1 124051811
1 124051881
1 124052218
1 124053329
1 124053588
1 124053600
1 124053720
1 124054077
1 124054139
1 124054161
1 124054181
1 124054205
1 124054237
1 124054355
1 124054569
1 124054667
1 124054913
1 124055047
1 124055064
1 124055197
1 124055267
1 124055322
1 124055360
1 124055553
1 124055643
1 124055664
1 124055786
1 124055906
1 124056009
1 124056012
1 124058319
1 124058575
1 124059531
1 124059742
1 124060642
1 124060692
1 124060714
1 124060747
1 124060820
1 124060927
1 124060980
1 124060984
1 124061056
1 124061171
1 124061186
1 124061296
1 124061309
1 124061392
1 124061393
1 124061403
1 124061560
1 124061643
1 124061651
1 124061789
1 124062025
1 124062032
1 124062071
1 124062082
1 124062139
1 124062162
1 124062217
1 124062369
1 124062489
1 124062535
1 124062648
1 124062768
1 124062788
1 124062870
1 124062877
1 124062939
1 124062985
1 124063012
1 124063108
1 124063162
1 124065467
1 124065563
1 124065698
1 124065718
1 124065782
1 124067398
1 124067457
1 124067475
1 124067476
1 124067516
1 124067535
1 124067610
1 124067635
1 124067636
1 124067644
1 124067685
1 124068475
1 124068545
1 124068572
1 124068717
1 124068769
1 124068877
1 124068887
1 124069095
1 124069134
1 124069135
1 124069260
1 124069262
1 124069334
1 124069547
1 124069776
1 124069852
1 124069934
1 124070098
1 124070254
1 124070324
1 124071151
1 124071248
1 124071314
1 124071422
1 124071550
1 124071576
1 124071674
1 124071811
1 124072035
1 124072109
1 124072270
1 124072815
1 124073020
1 124073053
1 124073738
1 124073950
1 124073999
1 124074070
1 124074127
1 124074183
1 124074289
1 124074341
1 124074519
1 124074888
1 124075013
1 124075025
1 124075099
1 124075382
1 124075503
1 124078114
1 124078384
1 124078569
1 124078603
1 124078943
1 124079026
1 124079329
1 124079330
1 124079477
1 124079552
1 124079633
1 124079718
1 124079890
1 124080061
1 124080240
1 124080950
1 124081090
1 124081134
1 124081497
1 124081510
1 124081684
1 124081733
1 124081929
1 124082001
1 124082164
1 124082212
1 124082438
1 124082454
1 124082511
1 124082579
1 124082655
1 124082998
1 124083025
1 124083032
1 124083338
1 124083630
1 124083774
1 124083814
1 124083867
1 124083972
1 124085565
1 124086959
1 124087395
1 124088871
1 124090355
1 124090821
1 124090958
1 124092556
1 124093157
1 124093260
1 124093415
1 124094297
1 124094941
1 124094959
1 124095255
1 124095281
1 124095426
1 124095606
1 124095689
1 124095698
1 124095749
1 124096014
1 124096473
1 124096656
1 124097858
1 124097890
1 124097995
1 124098177
1 124098341
1 124098629
1 124098798
1 124099059
1 124099202
1 124099258
1 124099370
1 124099550
1 124099623
1 124099677
1 124099822
1 124100006
1 124100206
1 124100411
1 124103183
1 124103184
1 124103293
1 124103308
1 124109528
1 124110061
1 124111217
1 124111365
1 124111998
1 124112237
1 124112930
1 124113037
1 124113147
1 124114332
1 124115065
1 124115734
1 124115944
1 124115958
1 124116371
1 124118878
1 124119313
1 124120134
1 124122004
1 124122789
1 124123097
1 124123161
1 124124445
1 124124448
1 124125672
1 124125895
1 124126514
1 124126605
1 124126690
1 124127452
1 124127535
1 124127557
1 124127798
1 124128001
1 124128317
1 124128554
1 124128803
1 124128878
1 124129062
1 124130262
1 124130381
1 124130544
1 124130553
1 124131211
1 124131322
1 124131415
1 124131423
1 124132491
1 124134094
1 124134512
1 124135101
1 124136654
1 124136666
1 124136756
1 124136757
1 124137223
1 124137815
1 124137914
1 124137946
1 124137978
1 124138096
1 124138140
1 124138208
1 124138614
1 124139042
1 124139149
1 124139239
1 124139274
1 124139339
1 124139350
1 124139367
1 124139512
1 124139563
1 124140663
1 124140816
1 124140902
1 124140930
1 124141925
1 124142258
1 124142340
1 124142633
1 124143222
1 124143435
1 124143583
1 124143586
1 124143677
1 124143841
1 124143907
1 124143935
1 124144302
1 124144351
1 124144680
1 124144872
1 124144882
1 124144885
1 124144931
1 124146542
1 124146599
1 124146816
1 124146857
1 124146934
1 124146962
1 124147137
1 124147368
1 124147676
1 124147691
1 124147820
1 124148133
1 124148228
1 124148229
1 124148409
1 124148416
1 124148776
1 124148848
1 124148870
1 124149160
1 124149434
1 124149437
1 124149635
1 124149834
1 124149921
1 124149954
1 124150039
1 124150098
1 124150203
1 124150402
1 124150434
1 124150464
1 124150598
1 124150624
1 124150634
1 124150660
1 124150925
1 124150938
1 124150960
1 124151119
1 124151267
1 124151441
1 124151617
1 124151708
1 124151750
1 124151783
1 124151812
1 124152065
1 124152090
1 124152097
1 124152098
1 124152199
1 124152384
1 124152414
1 124152416
1 124152449
1 124152536
1 124152537
1 124152678
1 124152679
1 124152680
1 124152732
1 124152960
1 124153142
1 124153175
1 124153283
1 124153573
1 124153918
1 124154736
1 124154984
1 124155511
1 124155543
1 124155895
1 124155992
1 124156408
1 124156855
1 124157244
1 124159682
1 124160241
1 124160374
1 124160572
1 124161235
1 124161357
1 124162053
1 124162605
1 124164107
1 124164942
1 124165051
1 124165155
1 124165158
1 124165174
1 124166056
1 124166255
1 124166475
1 124167817
1 124167821
1 124167829
1 124167854
1 124168014
1 124168079
1 124168233
1 124168294
1 124168307
1 124168310
1 124168335
1 124168664
1 124169989
1 124170007
1 124170102
1 124170163
1 124170172
1 124170379
1 124170634
1 124171507
1 124172003
1 124172363
1 124173884
1 124174573
1 124175048
1 124175098
1 124175142
1 124175289
1 124175422
1 124175499
1 124175772
1 124176239
1 124176447
1 124177132
1 124177313
1 124177342
1 124177698
1 124178821
1 124179290
1 124179297
1 124179370
1 124179464
1 124179485
1 124179621
1 124179707
1 124179823
1 124179854
1 124179930
1 124180251
1 124180289
1 124180380
1 124180623
1 124180651
1 124181374
1 124181396
1 124181433
1 124181446
1 124181449
1 124181559
1 124182413
1 124182578
1 124182619
1 124183327
1 124183889
1 124184025
1 124184103
1 124184211
1 124184223
1 124184263
1 124184355
1 124184358
1 124184412
1 124184438
1 124184445
1 124184794
1 124184803
1 124184839
1 124184881
1 124184991
1 124185001
1 124185021
1 124185551
1 124185668
1 124185689
1 124185718
1 124185764
1 124185783
1 124185830
1 124185921
1 124185933
1 124185934
1 124185954
1 124185959
1 124186022
1 124186047
1 124186048
1 124187453
1 124187461
1 124187474
1 124187612
1 124187670
1 124187790
1 124189132
1 124189148
1 124189166
1 124189194
1 124189396
1 124189466
1 124189698
1 124189743
1 124189857
1 124189886
1 124190055
1 124190066
1 124190096
1 124190151
1 124190214
1 124190259
1 124190577
1 124190611
1 124190665
1 124190888
1 124190995
1 124191589
1 124192394
1 124192537
1 124192760
1 124192764
1 124192835
1 124193452
1 124193682
1 124193807
1 124193865
1 124194014
1 124194081
1 124194636
1 124194786
1 124194820
1 124194821
1 124194879
1 124195042
1 124195118
1 124195203
1 124195266
1 124195540
1 124195552
1 124195607
1 124195651
1 124195953
1 124196144
1 124196153
1 124196522
1 124196799
1 124196806
1 124196887
1 124196933
1 124198636
1 124198799
1 124198809
1 124198957
1 124198967
1 124199078
1 124199081
1 124199209
1 124199404
1 124200225
1 124200260
1 124200304
1 124201127
1 124201141
1 124201887
1 124202064
1 124202109
1 124202157
1 124202327
1 124202360
1 124202371
1 124202463
1 124202490
1 124202580
1 124202638
1 124202689
1 124202792
1 124202903
1 124202995
1 124203001
1 124203034
1 124203068
1 124203429
1 124203547
1 124205012
1 124205131
1 124205174
1 124205468
1 124205584
1 124205639
1 124205640
1 124205674
1 124205715
1 124205749
1 124205789
1 124205803
1 124205835
1 124206206
1 124206360
1 124206444
1 124206554
1 124206819
1 124206918
1 124207039
1 124207132
1 124207335
1 124207513
1 124207565
1 124207620
1 124207640
1 124207774
1 124208382
1 124208405
1 124208563
1 124208672
1 124208704
1 124208817
1 124208860
1 124208910
1 124208966
1 124208991
1 124208996
1 124209190
1 124209499
1 124209659
1 124209676
1 124209688
1 124209978
1 124210157
1 124210430
1 124210549
1 124210674
1 124210956
1 124211192
1 124211782
1 124211876
1 124212086
1 124212120
1 124212121
1 124212143
1 124212159
1 124212565
1 124213104
1 124214000
1 124216926
1 124217124
1 124217494
1 124217782
1 124217988
1 124218108
1 124218537
1 124218985
1 124219029
1 124219033
1 124219099
1 124219499
1 124219656
1 124219844
1 124220603
1 124221426
1 124221639
1 124221688
1 124221793
1 124222005
1 124222415
1 124222766
1 124223147
1 124223731
1 124223795
1 124224036
1 124224312
1 124224525
1 124224791
1 124225416
1 124225879
1 124225973
1 124226021
1 124226099
1 124226177
1 124226208
1 124228025
1 124228043
1 124228884
1 124229042
1 124229152
1 124229223
1 124229499
1 124229711
1 124229782
1 124230119
1 124231203
1 124232340
1 124232365
1 124232373
1 124233235
1 124234169
1 124235105
1 124236860
1 124237090
1 124237091
1 124237462
1 124238087
1 124238825
1 124239066
1 124239104
1 124239143
1 124239179
1 124239847
1 124239876
1 124239897
1 124240061
1 124240068
1 124240134
1 124240241
1 124240408
1 124240415
1 124240835
1 124240851
1 124240881
1 124240948
1 124241017
1 124241073
1 124241074
1 124241218
1 124241257
1 124241362
1 124241382
1 124241415
1 124241420
1 124241464
1 124241697
1 124241720
1 124241779
1 124241912
1 124242087
1 124242140
1 124242241
1 124242401
1 124242652
1 124242681
1 124242682
1 124242704
1 124242727
1 124242736
1 124242808
1 124242811
1 124243106
1 124243193
1 124243258
1 124243377
1 124243378
1 124243415
1 124243611
1 124243721
1 124243777
1 124243806
1 124244142
1 124244187
1 124244205
1 124244323
1 124244389
1 124244482
1 124244529
1 124244711
1 124244964
1 124245368
1 124245467
1 124245500
1 124245602
1 124245632
1 124246016
1 124246137
1 124246287
1 124246342
1 124246394
1 124246419
1 124247175
1 124248290
1 124248501
1 124248895
1 124248896
1 124248981
1 124249130
1 124249644
1 124249850
1 124249933
1 124249998
1 124250101
1 124250147
1 124251382
1 124251390
1 124251412
1 124251463
1 124251483
1 124251836
1 124251845
1 124251869
1 124251972
1 124252130
1 124252213
1 124252527
1 124252617
1 124252686
1 124252711
1 124252947
1 124253026
1 124253028
1 124253259
1 124253288
1 124253302
1 124253417
1 124253473
1 124253486
1 124253493
1 124253498
1 124253508
1 124253534
1 124253537
1 124253577
1 124253611
1 124253677
1 124253845
1 124253928
1 124253975
1 124254045
1 124254204
1 124254289
1 124254515
1 124254719
1 124254933
1 124254951
1 124255108
1 124255118
1 124255129
1 124255303
1 124255345
1 124255420
1 124255565
1 124255907
1 124256189
1 124256191
1 124256407
1 124256423
1 124256697
1 124257289
1 124257803
1 124257999
1 124258219
1 124259620
1 124259848
1 124260445
1 124260476
1 124260592
1 124260646
1 124260660
1 124260975
1 124261022
1 124261116
1 124262018
1 124262347
1 124262856
1 124263459
1 124263654
1 124264026
1 124264102
1 124264459
1 124264520
1 124264532
1 124264707
1 124264816
1 124264926
1 124265219
1 124265544
1 124265562
1 124265575
1 124265580
1 124265605
1 124265613
1 124265654
1 124265779
1 124265927
1 124265961
1 124266216
1 124266271
1 124266296
1 124266409
1 124266632
1 124266641
1 124266686
1 124266736
1 124266747
1 124266769
1 124266999
1 124267041
1 124267042
1 124267075
1 124267130
1 124267313
1 124267352
1 124267423
1 124267433
1 124267466
1 124267548
1 124267735
1 124267910
1 124268004
1 124268692
1 124268744
1 124268801
1 124269159
1 124269403
1 124269408
1 124269434
1 124269458
1 124269507
1 124269514
1 124269643
1 124270058
1 124270180
1 124270301
1 124270659
1 124271519
1 124271547
1 124271552
1 124271565
1 124271732
1 124271768
1 124271786
1 124271815
1 124271866
1 124271892
1 124271951
1 124271962
1 124271969
1 124272002
1 124272019
1 124272048
1 124272100
1 124272110
1 124272111
1 124272113
1 124272169
1 124272205
1 124272248
1 124272280
1 124272346
1 124272412
1 124272460
1 124272461
1 124272548
1 124272645
1 124272809
1 124272810
1 124272826
1 124272828
1 124273005
1 124273064
1 124273205
1 124273240
1 124273267
1 124273341
1 124273375
1 124273474
1 124273966
1 124274108
1 124274488
1 124274528
1 124275445
1 124276715
1 124277565
1 124277970
1 124278015
1 124278022
1 124278136
1 124278301
1 124278311
1 124278323
1 124278418
1 124278549
1 124278599
1 124278689
1 124278908
1 124279309
1 124279415
1 124279495
1 124279584
1 124279725
1 124280055
1 124280140
1 124280243
1 124280447
1 124280799
1 124280800
1 124280869
1 124280923
1 124280934
1 124281001
1 124281081
1 124281102
1 124281122
1 124281418
1 124281462
1 124281466
1 124281520
1 124281642
1 124281646
1 124281755
1 124281855
1 124281894
1 124281988
1 124282176
1 124282381
1 124282397
1 124282599
1 124282842
1 124282855
1 124283873
1 124283937
1 124283953
1 124284080
1 124284550
1 124285153
1 124285170
1 124285252
1 124285316
1 124285382
1 124285385
1 124285389
1 124285395
1 124285410
1 124285433
1 124285440
1 124285448
1 124285455
1 124285487
1 124285509
1 124285540
1 124285558
1 124285567
1 124285683
1 124285883
1 124285984
1 124286252
1 124286601
1 124286703
1 124286725
1 124286832
1 124287189
1 124287408
1 124287462
1 124287473
1 124287700
1 124287720
1 124287999
1 124288124
1 124288211
1 124288415
1 124288804
1 124288942
1 124289307
1 124289333
1 124289338
1 124289342
1 124289400
1 124289791
1 124289793
1 124290019
1 124290024
1 124290708
1 124290879
1 124290908
1 124290988
1 124291273
1 124291344
1 124291554
1 124291603
1 124291627
1 124291672
1 124291715
1 124292358
1 124292655
1 124292889
1 124292899
1 124293491
1 124293517
1 124293826
1 124294069
1 124294229
1 124294444
1 124294471
1 124294512
1 124294607
1 124297992
1 124298554
1 124299367
1 124299398
1 124299482
1 124299574
1 124299991
1 124300011
1 124300035
1 124300281
1 124300366
1 124300466
1 124300489
1 124300692
1 124300821
1 124301284
1 124301465
1 124301585
1 124301737
1 124301767
1 124301849
1 124301878
1 124302165
1 124302183
1 124302323
1 124302449
1 124303358
1 124303460
1 124303465
1 124303604
1 124304324
1 124304325
1 124304330
1 124304345
1 124304415
1 124304450
1 124304517
1 124304574
1 124304653
1 124304695
1 124305710
1 124305726
1 124306090
1 124306272
1 124306285
1 124306672
1 124306680
1 124306808
1 124306870
1 124306886
1 124306935
1 124307050
1 124307178
1 124307271
1 124307543
1 124307685
1 124307923
1 124308024
1 124308054
1 124308180
1 124308249
1 124308388
1 124308540
1 124308547
1 124308573
1 124308793
1 124308840
1 124308959
1 124309102
1 124309159
1 124309345
1 124309474
1 124309669
1 124309679
1 124309700
1 124309804
1 124309876
1 124310249
1 124310491
1 124310603
1 124314568
1 124314731
1 124315372
1 124315374
1 124315947
1 124316045
1 124316698
1 124316945
1 124317219
1 124318847
1 124319177
1 124319193
1 124319726
1 124320512
1 124320573
1 124320577
1 124321913
1 124322090
1 124322187
1 124322353
1 124322489
1 124322596
1 124322601
1 124323162
1 124323601
1 124323604
1 124324489
1 124324720
1 124324809
1 124324829
1 124324909
1 124325082
1 124325243
1 124325299
1 124325312
1 124325486
1 124325594
1 124325679
1 124325970
1 124326047
1 124326085
1 124326102
1 124326256
1 124326331
1 124326336
1 124326341
1 124326373
1 124326708
1 124326775
1 124326812
1 124327101
1 124327479
1 124328162
1 124328370
1 124328428
1 124328469
1 124328473
1 124328995
1 124329015
1 124329032
1 124329081
1 124329197
1 124329424
1 124329452
1 124329489
1 124329688
1 124329813
1 124329847
1 124329869
1 124330119
1 124330583
1 124330786
1 124331214
1 124331334
1 124331752
1 124331887
1 124333696
1 124334654
1 124335589
1 124336348
1 124336391
1 124337602
1 124337695
1 124342036
1 124342215
1 124342317
1 124342903
1 124343187
1 124343370
1 124343615
1 124343996
1 124344333
1 124346302
1 124347398
1 124347616
1 124347896
1 124347946
1 124348240
1 124348884
1 124349267
1 124349443
1 124349593
1 124349864
1 124349978
1 124350102
1 124350125
1 124350264
1 124350362
1 124350394
1 124350397
1 124350617
1 124350684
1 124350789
1 124350992
1 124351353
1 124351383
1 124351390
1 124351428
1 124352784
1 124352876
1 124352877
1 124352968
1 124352996
1 124353208
1 124353232
1 124353235
1 124353298
1 124353402
1 124353432
1 124353496
1 124353505
1 124353586
1 124353593
1 124353716
1 124353754
1 124353764
1 124353771
1 124353782
1 124353817
1 124354010
1 124354044
1 124354088
1 124354141
1 124354193
1 124356735
1 124357137
1 124357199
1 124357277
1 124357278
1 124357281
1 124357450
1 124357554
1 124357586
1 124357593
1 124357629
1 124357724
1 124357828
1 124358769
1 124358837
1 124358856
1 124358869
1 124358991
1 124359017
1 124359021
1 124359038
1 124359113
1 124359123
1 124359154
1 124359162
1 124359172
1 124359195
1 124359217
1 124359218
1 124359266
1 124359269
1 124359279
1 124359327
1 124359407
1 124359444
1 124359470
1 124359472
1 124359524
1 124359655
1 124359724
1 124359725
1 124359837
1 124360027
1 124360049
1 124360119
1 124360134
1 124360146
1 124360156
1 124360251
1 124360331
1 124360436
1 124360449
1 124361346
1 124361390
1 124361403
1 124361486
1 124361495
1 124361567
1 124361594
1 124361599
1 124361689
1 124361702
1 124361705
1 124361739
1 124361762
1 124361786
1 124361788
1 124361898
1 124361906
1 124361921
1 124361941
1 124361965
1 124361966
1 124362128
1 124362152
1 124362367
1 124362412
1 124362439
1 124362495
1 124362520
1 124362560
1 124362568
1 124362641
1 124362644
1 124362654
1 124362657
1 124362697
1 124362712
1 124362812
1 124362840
1 124362879
1 124362882
1 124362918
1 124363153
1 124363166
1 124363189
1 124363213
1 124363221
1 124363223
1 124363242
1 124363250
1 124363258
1 124364997
1 124365004
1 124365041
1 124365095
1 124365108
1 124365160
1 124365167
1 124365477
1 124365513
1 124365532
1 124365547
1 124365621
1 124365735
1 124365739
1 124365741
1 124365840
1 124366159
1 124366225
1 124366238
1 124366259
1 124366735
1 124367064
1 124367090
1 124367177
1 124367410
1 124367475
1 124367581
1 124367598
1 124367610
1 124367792
1 124367820
1 124367955
1 124367961
1 124367966
1 124368057
1 124368099
1 124368169
1 124368260
1 124368271
1 124368280
1 124368296
1 124368303
1 124368520
1 124368525
1 124368559
1 124368615
1 124368616
1 124368864
1 124368905
1 124368927
1 124369074
1 124369113
1 124369488
1 124369560
1 124369640
1 124369657
1 124369689
1 124369695
1 124369807
1 124369839
1 124369912
1 124369929
1 124370005
1 124370011
1 124370012
1 124370069
1 124370103
1 124370111
1 124370116
1 124370137
1 124370177
1 124370178
1 124370184
1 124370194
1 124370280
1 124370291
1 124370330
1 124370338
1 124370468
1 124370658
1 124370666
1 124370925
1 124370971
1 124370990
1 124371077
1 124371430
1 124371773
1 124371908
1 124371921
1 124371934
1 124371999
1 124372008
1 124372097
1 124372193
1 124372198
1 124372292
1 124372329
1 124372372
1 124372542
1 124372552
1 124372568
1 124372623
1 124372681
1 124372704
1 124372722
1 124372805
1 124373048
1 124377073
1 124377893
1 124377958
1 124377973
1 124378059
1 124378183
1 124378609
1 124378867
1 124379473
1 124379862
1 124379866
1 124379989
1 124380378
1 124380915
1 124381090
1 124381597
1 124381659
1 124381717
1 124381814
1 124382001
1 124382028
1 124382051
1 124382151
1 124384923
1 124387117
1 124387819
1 124388056
1 124388379
1 124388428
1 124389139
1 124391057
1 124391457
1 124391673
1 124391711
1 124391965
1 124392203
1 124392311
1 124392556
1 124392643
1 124392963
1 124393508
1 124393888
1 124394010
1 124394839
1 124394869
1 124394952
1 124394986
1 124395273
1 124395303
1 124395562
1 124395568
1 124395569
1 124395781
1 124395834
1 124396004
1 124396133
1 124396149
1 124396629
1 124396751
1 124396799
1 124396916
1 124397092
1 124397143
1 124397240
1 124397407
1 124397605
1 124397641
1 124397656
1 124397806
1 124398113
1 124398531
1 124398595
1 124398651
1 124398880
1 124398935
1 124398954
1 124398999
1 124399124
1 124399128
1 124399276
1 124399287
1 124399318
1 124399384
1 124399388
1 124399468
1 124399471
1 124399701
1 124399800
1 124399902
1 124399903
1 124400221
1 124400235
1 124400397
1 124400710
1 124401024
1 124401436
1 124401634
1 124401641
1 124401739
1 124401756
1 124401816
1 124401917
1 124402036
1 124402098
1 124402143
1 124402208
1 124402455
1 124402461
1 124402554
1 124402555
1 124402558
1 124402595
1 124402671
1 124402683
1 124402728
1 124402730
1 124402812
1 124402819
1 124402930
1 124403006
1 124403009
1 124403023
1 124403193
1 124403207
1 124403263
1 124403276
1 124403286
1 124403515
1 124403818
1 124403896
1 124403907
1 124403944
1 124403985
1 124404051
1 124404139
1 124404237
1 124404306
1 124404460
1 124404491
1 124404515
1 124404557
1 124404683
1 124404760
1 124411789
1 124411817
1 124411841
1 124411843
1 124411881
1 124412032
1 124412039
1 124412049
1 124412068
1 124412100
1 124412534
1 124412624
1 124412693
1 124412694
1 124412763
1 124412879
1 124412932
1 124412941
1 124413000
1 124413013
1 124413047
1 124413691
1 124413710
1 124413786
1 124413840
1 124414047
1 124414063
1 124414139
1 124414170
1 124414192
1 124414346
1 124414382
1 124414407
1 124414409
1 124414525
1 124414526
1 124414587
1 124414595
1 124414687
1 124414740
1 124414741
1 124414754
1 124414870
1 124415174
1 124415212
1 124415814
1 124416178
1 124416333
1 124416477
1 124416617
1 124416688
1 124416780
1 124417291
1 124417696
1 124418952
1 124419249
1 124419399
1 124419748
1 124420089
1 124421250
1 124422310
1 124422487
1 124422551
1 124423455
1 124423482
1 124423731
1 124424562
1 124426208
1 124426387
1 124426711
1 124426730
1 124427396
1 124427770
1 124428136
1 124430477
1 124433105
1 124435324
1 124442201
1 124444949
1 124445262
1 124447106
1 124449146
1 124449392
1 124449601
1 124449839
1 124450066
1 124450255
1 124450367
1 124450478
1 124453190
1 124454769
1 124456279
1 124456364
1 124456715
1 124456759
1 124457863
1 124458198
1 124458330
1 124458862
1 124458935
1 124458984
1 124459010
1 124459329
1 124459353
1 124459503
1 124459551
1 124460040
1 124460071
1 124460099
1 124460278
1 124460314
1 124460378
1 124461489
1 124461577
1 124462197
1 124462208
1 124462299
1 124462314
1 124462495
1 124462503
1 124462633
1 124462634
1 124462850
1 124463803
1 124463812
1 124463821
1 124463959
1 124463979
1 124463981
1 124463982
1 124463984
1 124464010
1 124464037
1 124464047
1 124464050
1 124464126
1 124464163
1 124464169
1 124464202
1 124464295
1 124464322
1 124464335
1 124464350
1 124464360
1 124464434
1 124464726
1 124464730
1 124464956
1 124465058
1 124465091
1 124465114
1 124465276
1 124465294
1 124465522
1 124465725
1 124466212
1 124466234
1 124466239
1 124466557
1 124467006
1 124467506
1 124467580
1 124467586
1 124467691
1 124467697
1 124467901
1 124467922
1 124468021
1 124468034
1 124468041
1 124468069
1 124468144
1 124468226
1 124468244
1 124468268
1 124468290
1 124468612
1 124468794
1 124468796
1 124468904
1 124469075
1 124469268
1 124469609
1 124469772
1 124470518
1 124470686
1 124471335
1 124471557
1 124471760
1 124471763
1 124471825
1 124471865
1 124471968
1 124472016
1 124472038
1 124472101
1 124472176
1 124472204
1 124472315
1 124472537
1 124472611
1 124472922
1 124472964
1 124472999
1 124473034
1 124473133
1 124473202
1 124473263
1 124473276
1 124473302
1 124473749
1 124473798
1 124473815
1 124473862
1 124474125
1 124474174
1 124474681
1 124474692
1 124474704
1 124474712
1 124474715
1 124474744
1 124474888
1 124474890
1 124474892
1 124474905
1 124474919
1 124474973
1 124475122
1 124477190
1 124477381
1 124477828
1 124477840
1 124477851
1 124478287
1 124478474
1 124478480
1 124478540
1 124478632
1 124478651
1 124478661
1 124479029
1 124479073
1 124479122
1 124479209
1 124479472
1 124479702
1 124479714
1 124479749
1 124479751
1 124479920
1 124479944
1 124480105
1 124480119
1 124480133
1 124480193
1 124480304
1 124480343
1 124480364
1 124480421
1 124480480
1 124480713
1 124480778
1 124481057
1 124481157
1 124481519
1 124481632
1 124482165
1 124482412
1 124482593
1 124482784
1 124483164
1 124483195
1 124483319
1 124483612
1 124483672
1 124484389
1 124484709
1 124484780
1 124484814
1 124484893
1 124485155
1 124485387
1 124485654
1 124485820
1 124485847
1 124485959
1 124486050
1 124486292
1 124486410
1 124486704
1 124487253
1 124487621
1 124487679
1 124487750
1 124487811
1 124487858
1 124487909
1 124487920
1 124488072
1 124488204
1 124488632
1 124488822
1 124488908
1 124488948
1 124489187
1 124489202
1 124489222
1 124489329
1 124489335
1 124489366
1 124489491
1 124489692
1 124489895
1 124490622
1 124490813
1 124491256
1 124491509
1 124492209
1 124492780
1 124493267
1 124493284
1 124493345
1 124493687
1 124493850
1 124494201
1 124494309
1 124494657
1 124496255
1 124496291
1 124496426
1 124497013
1 124497253
1 124498107
1 124498236
1 124498733
1 124498819
1 124499608
1 124499729
1 124499813
1 124500748
1 124500759
1 124501170
1 124501597
1 124501710
1 124502080
1 124502680
1 124503120
1 124503137
1 124503196
1 124503241
1 124503322
1 124503473
1 124503561
1 124503683
1 124503751
1 124503752
1 124503787
1 124503788
1 124504172
1 124504592
1 124505183
1 124505763
1 124505767
1 124506748
1 124506907
1 124506973
1 124506999
1 124507383
1 124507468
1 124507475
1 124508666
1 124508931
1 124509813
1 124510762
1 124511396
1 124511546
1 124511777
1 124511867
1 124512038
1 124512111
1 124512207
1 124512250
1 124514132
1 124516003
1 124516302
1 124517294
1 124517494
1 124524993
1 124526026
1 124526131
1 124526307
1 124527585
1 124528147
1 124528508
1 124528944
1 124529848
1 124529957
1 124530139
1 124530196
1 124530632
1 124530712
1 124530847
1 124531563
1 124531573
1 124531609
1 124531757
1 124531924
1 124531959
1 124532312
1 124532402
1 124532482
1 124532484
1 124532511
1 124533672
1 124533841
1 124534488
1 124534664
1 124534889
1 124534916
1 124535761
1 124536205
1 124536311
1 124536520
1 124536524
1 124536580
1 124536663
1 124536709
1 124537110
1 124537476
1 124537765
1 124537800
1 124537883
1 124537891
1 124537988
1 124538156
1 124538276
1 124538558
1 124539546
1 124539780
1 124539862
1 124540157
1 124540164
1 124540259
1 124541743
1 124541791
1 124541870
1 124542052
1 124542159
1 124542265
1 124542461
1 124542538
1 124542592
1 124542644
1 124542660
1 124542780
1 124542867
1 124542896
1 124542937
1 124542938
1 124543025
1 124543161
1 124543185
1 124543441
1 124543490
1 124543549
1 124543589
1 124543789
1 124544680
1 124544824
1 124544842
1 124545041
1 124545552
1 124545602
1 124545603
1 124545694
1 124545915
1 124545922
1 124546175
1 124546204
1 124546232
1 124546268
1 124546491
1 124546594
1 124546598
1 124546676
1 124546682
1 124546685
1 124546869
1 124547011
1 124547012
1 124547030
1 124547042
1 124547054
1 124547058
1 124547066
1 124547143
1 124547145
1 124547270
1 124547313
1 124547424
1 124547614
1 124548254
1 124548287
1 124548399
1 124548425
1 124548437
1 124548504
1 124548949
1 124549104
1 124549263
1 124549303
1 124549464
1 124549570
1 124549675
1 124550588
1 124551284
1 124551480
1 124552006
1 124552730
1 124552930
1 124553976
1 124554605
1 124554979
1 124555192
1 124559783
1 124560204
1 124560282
1 124561318
1 124562704
1 124562816
1 124562930
1 124562946
1 124562973
1 124562996
1 124563020
1 124563033
1 124563065
1 124563156
1 124563362
1 124563406
1 124563436
1 124563661
1 124563757
1 124563787
1 124563804
1 124563842
1 124564034
1 124564118
1 124564595
1 124565048
1 124565076
1 124565138
1 124565219
1 124565237
1 124565377
1 124565499
1 124565670
1 124565738
1 124565809
1 124565875
1 124566049
1 124570397
1 124570943
1 124572289
1 124572297
1 124572573
1 124572995
1 124573179
1 124574941
1 124574966
1 124575163
1 124575384
1 124575402
1 124575772
1 124576357
1 124576639
1 124577747
1 124577779
1 124578056
1 124578680
1 124578937
1 124582180
1 124582205
1 124582359
1 124583038
1 124583224
1 124583905
1 124585840
1 124586181
1 124586509
1 124588494
1 124589957
1 124590256
1 124594331
1 124594413
1 124594804
1 124595748
1 124595790
1 124596396
1 124596670
1 124596825
1 124596832
1 124597184
1 124597793
1 124597909
1 124598617
1 124598818
1 124599462
1 124599895
1 124600193
1 124600653
1 124600802
1 124600912
1 124601521
1 124602085
1 124602303
1 124602802
1 124603781
1 124603864
1 124604347
1 124605632
1 124605732
1 124606238
1 124606273
1 124607493
1 124608219
1 124608366
1 124608841
1 124618458
1 124618490
1 124619590
1 124619591
1 124620049
1 124620256
1 124621813
1 124621866
1 124623234
1 124625398
1 124625402
1 124626676
1 124626705
1 124632628
1 124633001
1 124634059
1 124637052
1 124637353
1 124640626
1 124641656
1 124642039
1 124643698
1 124643997
1 124644854
1 124646683
1 124646987
1 124647237
1 124647521
1 124647731
1 124647970
1 124648704
1 124648923
1 124652723
1 124653236
1 124653324
1 124653573
1 124653595
1 124653915
1 124654742
1 124654843
1 124655187
1 124655500
1 124655502
1 124655623
1 124655711
1 124656985
1 124656988
1 124657102
1 124657169
1 124658018
1 124658958
1 124659399
1 124659863
1 124659946
1 124660288
1 124660323
1 124660927
1 124660936
1 124660998
1 124661057
1 124661168
1 124661223
1 124661235
1 124661282
1 124661286
1 124661414
1 124661497
1 124661498
1 124661568
1 124661578
1 124661676
1 124661995
1 124662182
1 124662253
1 124662669
1 124663868
1 124663903
1 124663984
1 124664302
1 124664589
1 124664757
1 124665316
1 124665615
1 124665634
1 124665672
1 124665698
1 124665794
1 124665802
1 124665804
1 124665964
1 124666038
1 124666898
1 124667534
1 124667752
1 124668626
1 124669437
1 124672200
1 124672210
1 124672276
1 124672355
1 124672359
1 124672382
1 124672469
1 124672524
1 124672547
1 124672677
1 124672817
1 124672873
1 124672966
1 124673351
1 124673517
1 124673700
1 124674253
1 124674300
1 124674889
1 124675185
1 124675464
1 124675647
1 124675731
1 124675757
1 124675833
1 124675988
1 124676168
1 124676273
1 124676281
1 124676294
1 124676295
1 124676327
1 124676467
1 124676585
1 124676616
1 124676617
1 124676666
1 124676708
1 124676718
1 124676724
1 124676773
1 124676851
1 124676888
1 124676926
1 124676935
1 124676947
1 124676958
1 124676963
1 124678747
1 124678772
1 124678779
1 124678795
1 124678924
1 124679063
1 124679163
1 124679184
1 124679329
1 124679361
1 124679634
1 124679656
1 124679674
1 124679742
1 124680818
1 124680839
1 124680849
1 124680876
1 124680885
1 124680920
1 124681041
1 124681045
1 124681081
1 124681584
1 124681761
1 124681783
1 124681906
1 124681910
1 124681912
1 124682017
1 124682270
1 124682296
1 124682517
1 124682869
1 124682908
1 124683010
1 124683036
1 124683086
1 124683090
1 124683256
1 124683317
1 124683324
1 124683335
1 124683443
1 124683626
1 124683739
1 124683903
1 124684125
1 124684269
1 124684394
1 124684660
1 124684876
1 124684944
1 124685256
1 124685301
1 124685412
1 124685454
1 124685464
1 124685533
1 124685599
1 124685605
1 124685639
1 124685759
1 124685920
1 124685935
1 124685940
1 124686029
1 124686184
1 124686432
1 124687205
1 124688191
1 124688364
1 124688594
1 124688598
1 124690358
1 124690571
1 124690624
1 124690694
1 124691169
1 124691189
1 124691234
1 124691287
1 124691323
1 124691331
1 124691423
1 124691471
1 124691482
1 124691556
1 124691584
1 124691605
1 124691611
1 124691631
1 124691644
1 124691867
1 124691883
1 124692028
1 124692031
1 124692088
1 124692304
1 124692408
1 124692442
1 124692460
1 124692477
1 124692498
1 124692510
1 124692511
1 124692541
1 124692547
1 124692548
1 124692556
1 124692608
1 124692869
1 124693165
1 124693346
1 124694105
1 124694386
1 124694590
1 124694708
1 124694745
1 124694841
1 124694942
1 124695241
1 124695282
1 124695323
1 124695510
1 124695550
1 124695590
1 124695625
1 124695626
1 124695673
1 124695725
1 124695776
1 124695784
1 124695857
1 124697489
1 124698372
1 124698558
1 124698622
1 124698716
1 124698756
1 124698889
1 124699340
1 124699343
1 124699348
1 124699349
1 124699364
1 124699374
1 124699381
1 124699413
1 124699420
1 124699446
1 124699562
1 124699643
1 124699690
1 124699733
1 124699993
1 124700072
1 124700123
1 124700409
1 124700703
1 124700729
1 124700831
1 124700877
1 124700925
1 124701030
1 124701032
1 124701096
1 124701239
1 124701330
1 124701568
1 124701583
1 124701624
1 124701627
1 124701642
1 124701654
1 124701724
1 124701764
1 124701881
1 124701975
1 124701993
1 124702040
1 124702041
1 124702085
1 124702102
1 124702173
1 124702183
1 124702213
1 124702710
1 124702757
1 124702993
1 124703225
1 124703246
1 124703268
1 124703542
1 124703605
1 124703625
1 124703828
1 124704016
1 124704077
1 124704091
1 124704148
1 124704149
1 124704671
1 124704842
1 124704983
1 124705041
1 124705075
1 124705096
1 124705744
1 124705785
1 124705787
1 124705796
1 124705865
1 124705866
1 124706012
1 124706022
1 124706078
1 124706089
1 124706131
1 124706447
1 124706494
1 124706616
1 124706794
1 124706883
1 124707147
1 124707188
1 124707261
1 124707320
1 124707541
1 124707667
1 124707677
1 124707951
1 124707961
1 124708230
1 124708335
1 124708415
1 124708479
1 124708624
1 124708663
1 124709160
1 124709266
1 124709273
1 124709401
1 124709408
1 124709608
1 124709726
1 124710339
1 124710588
1 124710692
1 124710750
1 124710804
1 124710837
1 124710864
1 124711001
1 124711013
1 124711046
1 124711049
1 124711238
1 124711239
1 124711492
1 124711762
1 124711804
1 124711862
1 124711974
1 124712415
1 124712892
1 124714414
1 124714877
1 124715010
1 124717806
1 124718106
1 124718208
1 124718751
1 124718783
1 124719168
1 124719173
1 124719242
1 124721991
1 124722094
1 124722286
1 124722288
1 124722290
1 124722296
1 124722520
1 124722587
1 124722807
1 124722907
1 124723299
1 124723436
1 124724290
1 124724450
1 124725422
1 124726100
1 124726595
1 124726644
1 124726698
1 124727103
1 124727121
1 124727188
1 124727333
1 124727335
1 124727343
1 124727456
1 124727535
1 124727689
1 124727790
1 124727802
1 124727906
1 124728060
1 124728095
1 124728098
1 124728135
1 124728174
1 124728175
1 124728242
1 124728246
1 124728291
1 124728384
1 124728385
1 124728406
1 124728445
1 124728632
1 124728694
1 124728748
1 124728827
1 124728850
1 124728897
1 124728902
1 124728915
1 124728957
1 124729024
1 124729026
1 124729063
1 124729090
1 124729152
1 124729184
1 124729210
1 124732759
1 124733039
1 124733394
1 124733437
1 124733453
1 124733501
1 124733554
1 124733578
1 124734235
1 124734401
1 124734524
1 124734680
1 124734848
1 124734909
1 124735047
1 124735212
1 124735245
1 124735486
1 124735571
1 124735627
1 124735683
1 124735707
1 124735943
1 124735990
1 124736065
1 124736135
1 124736246
1 124736412
1 124736436
1 124736737
1 124737050
1 124737157
1 124737235
1 124737273
1 124737397
1 124737509
1 124737662
1 124737734
1 124738103
1 124738120
1 124738164
1 124738351
1 124738549
1 124738746
1 124738747
1 124739014
1 124739020
1 124740363
1 124741036
1 124741187
1 124741853
1 124741875
1 124742218
1 124743735
1 124743889
1 124744999
1 124745035
1 124745710
1 124745930
1 124746170
1 124746482
1 124747298
1 124747344
1 124747684
1 124747987
1 124748000
1 124748038
1 124748430
1 124748440
1 124748492
1 124748607
1 124748680
1 124748681
1 124748817
1 124748830
1 124748891
1 124750151
1 124751961
1 124751991
1 124752067
1 124752605
1 124752614
1 124752646
1 124752877
1 124753108
1 124753136
1 124753325
1 124753334
1 124753465
1 124753579
1 124753631
1 124753731
1 124753755
1 124753783
1 124753944
1 124754216
1 124754250
1 124758020
1 124758031
1 124758232
1 124758550
1 124758575
1 124758622
1 124758649
1 124759243
1 124759430
1 124759717
1 124759725
1 124759763
1 124759902
1 124760158
1 124760231
1 124760727
1 124761053
1 124761140
1 124761335
1 124761383
1 124761546
1 124761998
1 124762152
1 124762199
1 124762338
1 124765734
1 124765801
1 124765921
1 124765959
1 124766098
1 124766113
1 124766177
1 124766271
1 124766285
1 124766292
1 124766318
1 124766326
1 124766478
1 124766488
1 124766593
1 124766646
1 124767275
1 124767373
1 124767389
1 124767456
1 124767560
1 124767759
1 124768111
1 124768193
1 124769049
1 124769215
1 124769401
1 124769489
1 124770977
1 124771326
1 124771516
1 124771657
1 124773019
1 124773030
1 124773062
1 124773087
1 124773174
1 124773213
1 124773219
1 124773250
1 124773268
1 124773270
1 124773313
1 124773393
1 124773482
1 124773595
1 124773665
1 124773728
1 124773793
1 124775920
1 124776160
1 124776499
1 124776508
1 124776513
1 124776514
1 124776590
1 124776625
1 124777584
1 124777652
1 124777681
1 124777693
1 124777703
1 124777711
1 124778063
1 124778076
1 124778114
1 124778414
1 124778623
1 124778646
1 124778690
1 124778819
1 124778893
1 124778963
1 124779019
1 124779120
1 124779347
1 124779357
1 124779629
1 124779630
1 124779657
1 124779726
1 124779775
1 124779803
1 124779919
1 124779979
1 124779997
1 124780026
1 124780133
1 124780273
1 124780324
1 124780389
1 124780787
1 124780809
1 124780873
1 124780885
1 124780897
1 124780912
1 124780913
1 124781036
1 124781084
1 124781147
1 124781258
1 124781294
1 124781485
1 124781720
1 124781744
1 124782148
1 124782220
1 124782290
1 124782297
1 124782354
1 124782612
1 124782770
1 124782782
1 124782822
1 124782842
1 124782944
1 124783033
1 124783400
1 124783581
1 124783799
1 124783953
1 124783994
1 124784407
1 124784645
1 124784814
1 124785992
1 124786017
1 124786091
1 124786155
1 124786267
1 124786834
1 124786990
1 124787087
1 124787223
1 124787234
1 124787301
1 124787530
1 124787587
1 124787605
1 124787646
1 124787749
1 124787763
1 124787777
1 124788077
1 124788353
1 124788520
1 124788886
1 124788893
1 124789083
1 124789112
1 124789226
1 124789299
1 124789582
1 124789700
1 124789729
1 124789796
1 124789803
1 124789899
1 124790115
1 124790129
1 124790143
1 124790672
1 124790742
1 124790765
1 124790795
1 124791140
1 124791207
1 124791266
1 124791509
1 124791631
1 124791659
1 124792005
1 124792084
1 124792209
1 124792229
1 124792326
1 124792404
1 124793066
1 124793090
1 124793099
1 124793583
1 124793656
1 124793731
1 124793841
1 124793887
1 124793986
1 124794157
1 124794186
1 124794205
1 124794270
1 124794473
1 124794919
1 124794979
1 124795064
1 124795498
1 124795653
1 124795700
1 124795719
1 124795946
1 124795947
1 124796286
1 124797530
1 124797836
1 124798170
1 124801139
1 124801504
1 124803330
1 124803555
1 124803756
1 124803984
1 124804462
1 124804717
1 124805520
1 124806656
1 124806958
1 124807299
1 124809229
1 124809573
1 124809885
1 124810293
1 124811600
1 124813034
1 124813411
1 124815282
1 124815307
1 124815452
1 124815465
1 124815885
1 124815936
1 124815972
1 124816617
1 124816791
1 124816857
1 124817925
1 124818719
1 124818973
1 124821489
1 124822276
1 124822289
1 124822492
1 124823346
1 124823455
1 124823607
1 124824382
1 124824783
1 124824822
1 124824912
1 124826704
1 124827349
1 124827684
1 124827700
1 124829163
1 124829477
1 124829664
1 124829851
1 124830075
1 124830312
1 124830320
1 124831734
1 124831838
1 124832030
1 124832374
1 124832751
1 124832898
1 124832929
1 124833332
1 124833400
1 124833797
1 124833918
1 124836014
1 124836098
1 124836106
1 124836119
1 124836130
1 124836409
1 124836457
1 124836470
1 124837460
1 124837802
1 124837900
1 124837932
1 124837947
1 124838135
1 124838241
1 124838271
1 124838315
1 124838453
1 124838563
1 124838645
1 124838661
1 124838904
1 124839189
1 124839557
1 124839577
1 124839608
1 124844174
1 124844241
1 124844246
1 124844266
1 124844346
1 124844365
1 124844439
1 124844461
1 124844463
1 124844465
1 124844498
1 124844542
1 124844592
1 124844612
1 124844735
1 124844788
1 124844809
1 124844851
1 124844852
1 124844968
1 124845020
1 124845125
1 124845257
1 124845493
1 124845570
1 124845615
1 124845682
1 124845857
1 124846923
1 124847205
1 124847601
1 124847852
1 124847878
1 124848203
1 124848220
1 124848265
1 124848327
1 124848621
1 124848778
1 124849055
1 124849160
1 124849791
1 124849851
1 124849975
1 124850003
1 124850083
1 124850084
1 124850365
1 124850428
1 124850452
1 124850471
1 124850550
1 124850970
1 124851079
1 124851274
1 124851313
1 124851432
1 124851474
1 124851583
1 124851842
1 124852001
1 124852011
1 124852377
1 124852483
1 124852516
1 124852661
1 124853057
1 124853502
1 124853527
1 124853537
1 124853788
1 124853831
1 124854068
1 124854409
1 124855115
1 124855119
1 124855195
1 124855977
1 124855999
1 124856073
1 124856421
1 124856428
1 124856864
1 124856909
1 124857019
1 124857537
1 124858099
1 124858815
1 124860367
1 124860772
1 124861175
1 124861307
1 124862720
1 124862772
1 124862905
1 124862966
1 124863429
1 124864279
1 124864299
1 124864858
1 124865178
1 124865277
1 124865452
1 124865556
1 124865729
1 124865791
1 124865927
1 124867150
1 124867359
1 124867808
1 124869064
1 124870034
1 124870629
1 124870770
1 124871611
1 124872319
1 124873430
1 124874260
1 124875426
1 124876306
1 124876419
1 124877326
1 124877339
1 124877875
1 124878058
1 124878314
1 124878317
1 124878348
1 124878412
1 124878561
1 124878677
1 124878957
1 124879106
1 124879186
1 124879288
1 124881290
1 124881387
1 124881513
1 124881635
1 124882392
1 124882963
1 124883726
1 124883982
1 124884518
1 124884572
1 124884837
1 124884882
1 124885114
1 124885209
1 124885348
1 124885419
1 124885426
1 124885458
1 124885534
1 124885554
1 124885784
1 124886325
1 124886660
1 124886676
1 124886718
1 124886719
1 124886763
1 124887133
1 124887172
1 124887184
1 124887214
1 124887464
1 124888257
1 124888918
1 124888933
1 124889309
1 124889454
1 124889467
1 124889985
1 124889999
1 124890895
1 124893337
1 124894179
1 124894297
1 124894402
1 124894432
1 124894743
1 124894831
1 124895443
1 124896094
1 124896103
1 124896110
1 124896347
1 124896537
1 124896569
1 124896584
1 124896971
1 124897055
1 124897340
1 124897705
1 124897757
1 124897764
1 124898177
1 124898278
1 124898323
1 124898348
1 124898658
1 124898723
1 124898961
1 124899471
1 124899524
1 124899604
1 124899720
1 124899802
1 124899892
1 124900126
1 124900168
1 124900905
1 124900964
1 124901044
1 124901066
1 124901171
1 124901172
1 124901297
1 124901326
1 124901380
1 124901403
1 124901495
1 124901573
1 124901574
1 124901585
1 124901586
1 124901650
1 124901852
1 124901949
1 124909060
1 124909829
1 124911029
1 124911275
1 124911320
1 124911496
1 124911521
1 124911551
1 124911565
1 124911833
1 124911936
1 124912120
1 124912163
1 124912229
1 124912278
1 124912349
1 124912392
1 124912423
1 124912430
1 124912503
1 124912517
1 124912619
1 124912655
1 124912696
1 124913217
1 124913253
1 124913774
1 124913841
1 124914324
1 124914372
1 124914467
1 124914535
1 124914589
1 124914822
1 124914835
1 124915068
1 124915073
1 124915220
1 124916679
1 124916682
1 124916772
1 124916870
1 124916935
1 124916944
1 124917008
1 124917147
1 124917321
1 124918136
1 124918315
1 124918524
1 124918526
1 124918668
1 124919031
1 124919077
1 124919164
1 124919258
1 124919342
1 124919388
1 124919556
1 124919557
1 124919611
1 124920061
1 124920402
1 124920412
1 124920414
1 124920477
1 124920554
1 124920956
1 124922899
1 124922932
1 124922935
1 124923065
1 124923073
1 124923640
1 124923742
1 124923771
1 124924177
1 124924260
1 124924403
1 124924546
1 124925096
1 124925256
1 124925343
1 124925422
1 124925501
1 124925557
1 124926527
1 124926540
1 124927001
1 124927270
1 124927309
1 124927424
1 124927521
1 124927541
1 124927640
1 124928037
1 124928107
1 124928526
1 124929569
1 124929662
1 124929857
1 124929935
1 124930026
1 124930269
1 124930337
1 124930585
1 124930691
1 124930692
1 124930725
1 124931020
1 124931028
1 124931259
1 124931480
1 124931594
1 124931660
1 124931720
1 124931721
1 124932355
1 124932520
1 124932619
1 124932805
1 124933524
1 124933680
1 124933705
1 124933889
1 124933930
1 124934025
1 124936582
1 124936627
1 124937723
1 124937788
1 124937828
1 124937843
1 124937993
1 124937994
1 124938096
1 124938162
1 124938331
1 124938559
1 124938563
1 124938703
1 124938712
1 124938948
1 124938969
1 124939079
1 124939336
1 124939513
1 124939607
1 124939738
1 124940374
1 124940424
1 124940640
1 124941560
1 124941636
1 124941694
1 124942094
1 124942168
1 124942172
1 124942463
1 124942578
1 124942603
1 124942751
1 124942822
1 124942957
1 124943352
1 124943439
1 124943545
1 124943661
1 124943815
1 124943873
1 124943909
1 124944113
1 124944222
1 124944321
1 124944769
1 124944775
1 124944781
1 124945147
1 124945197
1 124945217
1 124945269
1 124945449
1 124945656
1 124945677
1 124945678
1 124945703
1 124945716
1 124945757
1 124945788
1 124945894
1 124946061
1 124946397
1 124946716
1 124946987
1 124947095
1 124947124
1 124947367
1 124947450
1 124947519
1 124947651
1 124947748
1 124947767
1 124947787
1 124947809
1 124947823
1 124947837
1 124948141
1 124948488
1 124948541
1 124948606
1 124948635
1 124948702
1 124948739
1 124948778
1 124948923
1 124949036
1 124949126
1 124949278
1 124949284
1 124949285
1 124949289
1 124949426
1 124949427
1 124949432
1 124949433
1 124949443
1 124949482
1 124949544
1 124949758
1 124949974
1 124950082
1 124950153
1 124950184
1 124950253
1 124950350
1 124950392
1 124950413
1 124950623
1 124950644
1 124950706
1 124950740
1 124950865
1 124950923
1 124951173
1 124951299
1 124951358
1 124951441
1 124951529
1 124951672
1 124952265
1 124952437
1 124952539
1 124952560
1 124952793
1 124953376
1 124953460
1 124953511
1 124953984
1 124954414
1 124956233
1 124956322
1 124956976
1 124957213
1 124957284
1 124957322
1 124957412
1 124957488
1 124957960
1 124958463
1 124959619
1 124959703
1 124959712
1 124959861
1 124960254
1 124960344
1 124960605
1 124961047
1 124961296
1 124961389
1 124961695
1 124962153
1 124962235
1 124962255
1 124962534
1 124963064
1 124963542
1 124963629
1 124963650
1 124963756
1 124964037
1 124964133
1 124964293
1 124964762
1 124965270
1 124965297
1 124965311
1 124965350
1 124965357
1 124965387
1 124965404
1 124965410
1 124965420
1 124965435
1 124965449
1 124965547
1 124965554
1 124965599
1 124965626
1 124965656
1 124965672
1 124965719
1 124965721
1 124965805
1 124966055
1 124966096
1 124966220
1 124966265
1 124966376
1 124966399
1 124966430
1 124966451
1 124966666
1 124966755
1 124966760
1 124966791
1 124966852
1 124966911
1 124966980
1 124966983
1 124967065
1 124967161
1 124967223
1 124967242
1 124967250
1 124967265
1 124967300
1 124967318
1 124967398
1 124967457
1 124967459
1 124967481
1 124967524
1 124967542
1 124967663
1 124967728
1 124967746
1 124967949
1 124967958
1 124967982
1 124967983
1 124968026
1 124968045
1 124968088
1 124968138
1 124968193
1 124968226
1 124968256
1 124968279
1 124968283
1 124968360
1 124968376
1 124968499
1 124968563
1 124968570
1 124968580
1 124968685
1 124968754
1 124968763
1 124968847
1 124968869
1 124968926
1 124968928
1 124969069
1 124969138
1 124969146
1 124969208
1 124969241
1 124969321
1 124969401
1 124969403
1 124969412
1 124969427
1 124969470
1 124970307
1 124970340
1 124970504
1 124970537
1 124970589
1 124970619
1 124970620
1 124970655
1 124970774
1 124970808
1 124970854
1 124970941
1 124971028
1 124971031
1 124971090
1 124971093
1 124971115
1 124971158
1 124971198
1 124971238
1 124971245
1 124971252
1 124971276
1 124971412
1 124971466
1 124971475
1 124971483
1 124971489
1 124971657
1 124971700
1 124971831
1 124971863
1 124972063
1 124972154
1 124972293
1 124972321
1 124972444
1 124973300
1 124973412
1 124973658
1 124973715
1 124974550
1 124974736
1 124975277
1 124975368
1 124975688
1 124975732
1 124975883
1 124975899
1 124975918
1 124976031
1 124976091
1 124976151
1 124976173
1 124976307
1 124976323
1 124976514
1 124976529
1 124976642
1 124976686
1 124976851
1 124976942
1 124976970
1 124977124
1 124977268
1 124977428
1 124977468
1 124977560
1 124977652
1 124977965
1 124978103
1 124978202
1 124978377
1 124978518
1 124978597
1 124978692
1 124978776
1 124978811
1 124979061
1 124979094
1 124979173
1 124979189
1 124979259
1 124979318
1 124979507
1 124979520
1 124979626
1 124979764
1 124980371
1 124980393
1 124980518
1 124980562
1 124980625
1 124980667
1 124980768
1 124980965
1 124981052
1 124981187
1 124981189
1 124981246
1 124981266
1 124981316
1 124981516
1 124981645
1 124981793
1 124981825
1 124981897
1 124982050
1 124982163
1 124982205
1 124982245
1 124982312
1 124982598
1 124982679
1 124982727
1 124982728
1 124982784
1 124982877
1 124982880
1 124982927
1 124983079
1 124983145
1 124983162
1 124983343
1 124983522
1 124983542
1 124983677
1 124983720
1 124983733
1 124983773
1 124983782
1 124983825
1 124984129
1 124984153
1 124984478
1 124984573
1 124984625
1 124984665
1 124984697
1 124984829
1 124984876
1 124984893
1 124984965
1 124985074
1 124985528
1 124985667
1 124985878
1 124986026
1 124986267
1 124986271
1 124986491
1 124986587
1 124987918
1 124988178
1 124988982
1 124991725
1 124992144
1 124992656
1 124993669
1 124993777
1 124994442
1 124995979
1 124996494
1 124996823
1 124997020
1 124997066
1 124997136
1 124997180
1 124997690
1 124999528
1 124999871
1 125000082
1 125000593
1 125001709
1 125001906
1 125002063
1 125003514
1 125003515
1 125003665
1 125003735
1 125004240
1 125004346
1 125004453
1 125004633
1 125004641
1 125004750
1 125004814
1 125004915
1 125004953
1 125005011
1 125005104
1 125005257
1 125005266
1 125005297
1 125005686
1 125005705
1 125005757
1 125005873
1 125006578
1 125006751
1 125006895
1 125008144
1 125008568
1 125008715
1 125009280
1 125009962
1 125009981
1 125012092
1 125012135
1 125012174
1 125012417
1 125012478
1 125012670
1 125012817
1 125012982
1 125013019
1 125013199
1 125013612
1 125013656
1 125014134
1 125014546
1 125014769
1 125014941
1 125016047
1 125016507
1 125016695
1 125017823
1 125018151
1 125019082
1 125019448
1 125019543
1 125019614
1 125019624
1 125019632
1 125019677
1 125019853
1 125019913
1 125019930
1 125020045
1 125020069
1 125020079
1 125020127
1 125020147
1 125020622
1 125021228
1 125021422
1 125021571
1 125021577
1 125021578
1 125021784
1 125021920
1 125021946
1 125021963
1 125021991
1 125021999
1 125022139
1 125022145
1 125022148
1 125022214
1 125022264
1 125022281
1 125022383
1 125022714
1 125022912
1 125022918
1 125022922
1 125023151
1 125023270
1 125023306
1 125023316
1 125023367
1 125023384
1 125023398
1 125023418
1 125023465
1 125023479
1 125023533
1 125023573
1 125023574
1 125023629
1 125023824
1 125024233
1 125024431
1 125024483
1 125024611
1 125024697
1 125025019
1 125025037
1 125025166
1 125025416
1 125025425
1 125025543
1 125026658
1 125026768
1 125026967
1 125027187
1 125027275
1 125027764
1 125027957
1 125027981
1 125029996
1 125030525
1 125030966
1 125032398
1 125033082
1 125033100
1 125033103
1 125033498
1 125033782
1 125034132
1 125035055
1 125035335
1 125038565
1 125038585
1 125038616
1 125038620
1 125038636
1 125038655
1 125038678
1 125038693
1 125038822
1 125038980
1 125039320
1 125039981
1 125040279
1 125040443
1 125040843
1 125040932
1 125041425
1 125041561
1 125041997
1 125042129
1 125042349
1 125042411
1 125042531
1 125042984
1 125043530
1 125043835
1 125044038
1 125044492
1 125044944
1 125045043
1 125045188
1 125045260
1 125045395
1 125045442
1 125045465
1 125045497
1 125045583
1 125045651
1 125045838
1 125045878
1 125045929
1 125046032
1 125046053
1 125046500
1 125046530
1 125047227
1 125047273
1 125047285
1 125050499
1 125051392
1 125051437
1 125051652
1 125054332
1 125055919
1 125055920
1 125060378
1 125061406
1 125061520
1 125061610
1 125062408
1 125062736
1 125063985
1 125064365
1 125064789
1 125066812
1 125067077
1 125067690
1 125068383
1 125068964
1 125069149
1 125070770
1 125071901
1 125071910
1 125073651
1 125074144
1 125074823
1 125075162
1 125075950
1 125076002
1 125076041
1 125076514
1 125077061
1 125077511
1 125077927
1 125078265
1 125079773
1 125082096
1 125082698
1 125083147
1 125083688
1 125083729
1 125084374
1 125084899
1 125085295
1 125085563
1 125087868
1 125088304
1 125088569
1 125089173
1 125089253
1 125090849
1 125091404
1 125091763
1 125091833
1 125091873
1 125091944
1 125093696
1 125094244
1 125094403
1 125094716
1 125094854
1 125095467
1 125095847
1 125096345
1 125096375
1 125096598
1 125097278
1 125097433
1 125097453
1 125097500
1 125097578
1 125099253
1 125099265
1 125100868
1 125102025
1 125102026
1 125102550
1 125102791
1 125102896
1 125103287
1 125103882
1 125104467
1 125105317
1 125105699
1 125105738
1 125105798
1 125106625
1 125106888
1 125106889
1 125113673
1 125114124
1 125114915
1 125115059
1 125116063
1 125117272
1 125118569
1 125118775
1 125119298
1 125119403
1 125119442
1 125119635
1 125119663
1 125119704
1 125119774
1 125119955
1 125120970
1 125121104
1 125121514
1 125121515
1 125121539
1 125121540
1 125121609
1 125121632
1 125121855
1 125121982
1 125122051
1 125122230
1 125122262
1 125122303
1 125122323
1 125122436
1 125122437
1 125122440
1 125122446
1 125122501
1 125122567
1 125122617
1 125122699
1 125122753
1 125122993
1 125123023
1 125123121
1 125123942
1 125124318
1 125124456
1 125124485
1 125124766
1 125124805
1 125125557
1 125125586
1 125125630
1 125125710
1 125125951
1 125126084
1 125126326
1 125126431
1 125127432
1 125127541
1 125127807
1 125129536
1 125133308
1 125133817
1 125133838
1 125134455
1 125134711
1 125134715
1 125134974
1 125135161
1 125135458
1 125135575
1 125135820
1 125135850
1 125137566
1 125137922
1 125138371
1 125139026
1 125139345
1 125140116
1 125140251
1 125140302
1 125140517
1 125140726
1 125140744
1 125140897
1 125141380
1 125141411
1 125141695
1 125141785
1 125142234
1 125142336
1 125142375
1 125143784
1 125143841
1 125144016
1 125144023
1 125144081
1 125144112
1 125144272
1 125144352
1 125144601
1 125144626
1 125144966
1 125144983
1 125145158
1 125145197
1 125145227
1 125145315
1 125145520
1 125145916
1 125145931
1 125145936
1 125145941
1 125145948
1 125145975
1 125146264
1 125146508
1 125147050
1 125147270
1 125147340
1 125147696
1 125147930
1 125148004
1 125148017
1 125148040
1 125148054
1 125148073
1 125148089
1 125148106
1 125148172
1 125148280
1 125148325
1 125148508
1 125148532
1 125148545
1 125148554
1 125148574
1 125148848
1 125148916
1 125149168
1 125149436
1 125149858
1 125150039
1 125150701
1 125150807
1 125151000
1 125151171
1 125151850
1 125151923
1 125151967
1 125152229
1 125152437
1 125152511
1 125153210
1 125153511
1 125154047
1 125154240
1 125154250
1 125154285
1 125154302
1 125154314
1 125154340
1 125154429
1 125154444
1 125154484
1 125154506
1 125154642
1 125154657
1 125154659
1 125154745
1 125154813
1 125154850
1 125154910
1 125154925
1 125154995
1 125155024
1 125155104
1 125155239
1 125155280
1 125155331
1 125155332
1 125155439
1 125155447
1 125155504
1 125155716
1 125156332
1 125157049
1 125157352
1 125158058
1 125158084
1 125158231
1 125158232
1 125158633
1 125158798
1 125159010
1 125159133
1 125159146
1 125159192
1 125159356
1 125159380
1 125159384
1 125159552
1 125159571
1 125160508
1 125160557
1 125160800
1 125160834
1 125160952
1 125161044
1 125161689
1 125161735
1 125161842
1 125161879
1 125162130
1 125162266
1 125162513
1 125162618
1 125162728
1 125163006
1 125164422
1 125164602
1 125164698
1 125165504
1 125166033
1 125166086
1 125166841
1 125166851
1 125167501
1 125167566
1 125167703
1 125167960
1 125168361
1 125168807
1 125168883
1 125169034
1 125169783
1 125170420
1 125170873
1 125171473
1 125172765
1 125172835
1 125173008
1 125173042
1 125173102
1 125173162
1 125173189
1 125173279
1 125173287
1 125173377
1 125173484
1 125173603
1 125173747
1 125174212
1 125174215
1 125174227
1 125174314
1 125174415
1 125174729
1 125174767
1 125174893
1 125174994
1 125175017
1 125175034
1 125175128
1 125177829
1 125177924
1 125177930
1 125178196
1 125178848
1 125178885
1 125178921
1 125178952
1 125179180
1 125179255
1 125179320
1 125179349
1 125179495
1 125179620
1 125179621
1 125179720
1 125179741
1 125179869
1 125179990
1 125180057
1 125180126
1 125180228
1 125180235
1 125180288
1 125180418
1 125180607
1 125180694
1 125180726
1 125180728
1 125180731
1 125180732
1 125181044
1 125181045
1 125181145
1 125181154
1 125181252
1 125181316
1 125181391
1 125181419
1 125181425
1 125181484
1 125181517
1 125181552
1 125181556
1 125181558
1 125181563
1 125181626
1 125181710
1 125181942
1 125182077
1 125182383
1 125182385
1 125182586
1 125182627
1 125182717
1 125182829
1 125182904
1 125182910
1 125183072
1 125183249
1 125183303
1 125183398
1 125183450
1 125183554
1 125183561
1 125183568
1 125183664
1 125183705
1 125183871
1 125183950
1 125184086
1 125184102
1 125184147
1 125184260
1 125184382
1 125184417
1 125184422
1 125184455
1 125184471
1 125184926
1 125184992
1 125185187
1 125185351
1 125185359
1 125185378
1 125185428
1 125185612
1 125185730
1 125185866
1 125185903
1 125185957
1 125186035
1 125186049
1 125186071
1 125186102
1 125186183
1 125186231
1 125186299
1 125186348
1 125186472
1 125186635
1 125186657
1 125186789
1 125186791
1 125186940
1 125187357
1 125187473
1 125187516
1 125188662
1 125188670
1 125188799
1 125188862
1 125188919
1 125188972
1 125189009
1 125189199
1 125189256
1 125189338
1 125189486
1 125189577
1 125189594
1 125189600
1 125189891
1 125189958
1 125189978
1 125190104
1 125190332
1 125190452
1 125190476
1 125190498
1 125190502
1 125190509
1 125190510
1 125190537
1 125190540
1 125190557
1 125190573
1 125190632
1 125190634
1 125190649
1 125190678
1 125190685
1 125190822
1 125190845
1 125190900
1 125190901
1 125190908
1 125190919
1 125191165
1 125191196
1 125191213
1 125191454
1 125191887
1 125192065
1 125192105
1 125192192
1 125192422
1 125192470
1 125192471
1 125193810
1 125193854
1 125193874
1 125193907
1 125194029
1 125194277
1 125194281
1 125194337
1 125194398
1 125196137
1 125196215
1 125196259
1 125196991
1 125197178
1 125197456
1 125197745
1 125198160
1 125198197
1 125198300
1 125198727
1 125198822
1 125198881
1 125198935
1 125198976
1 125199047
1 125199105
1 125199200
1 125199276
1 125199381
1 125200623
1 125200634
1 125200716
1 125200721
1 125200766
1 125201042
1 125201076
1 125201110
1 125201129
1 125201165
1 125201193
1 125201383
1 125201403
1 125201551
1 125201576
1 125201724
1 125201756
1 125202020
1 125202105
1 125202423
1 125202588
1 125202968
1 125203070
1 125203291
1 125203313
1 125203372
1 125203494
1 125203553
1 125203574
1 125203601
1 125203673
1 125203799
1 125203845
1 125203881
1 125203932
1 125203969
1 125204464
1 125204684
1 125204818
1 125204826
1 125204931
1 125205063
1 125205446
1 125205536
1 125205598
1 125205796
1 125205799
1 125205824
1 125205965
1 125206009
1 125206090
1 125206139
1 125206370
1 125206484
1 125206493
1 125206533
1 125206541
1 125206574
1 125206602
1 125206616
1 125206626
1 125206628
1 125206648
1 125206682
1 125206691
1 125206751
1 125206786
1 125206808
1 125206834
1 125206991
1 125207001
1 125207077
1 125207122
1 125207165
1 125207187
1 125207201
1 125207204
1 125207889
1 125208179
1 125208217
1 125208858
1 125208955
1 125209315
1 125209812
1 125210153
1 125211038
1 125211281
1 125211318
1 125211356
1 125211446
1 125211741
1 125211777
1 125211811
1 125212302
1 125212389
1 125212685
1 125212984
1 125213054
1 125213357
1 125213366
1 125213395
1 125213723
1 125213757
1 125213806
1 125214265
1 125214398
1 125214402
1 125214404
1 125214412
1 125214650
1 125214884
1 125214895
1 125215121
1 125215268
1 125215754
1 125215789
1 125215821
1 125215962
1 125215991
1 125216245
1 125216247
1 125216248
1 125216294
1 125216323
1 125216343
1 125216434
1 125216653
1 125216659
1 125216704
1 125216722
1 125216920
1 125217184
1 125217185
1 125217267
1 125217374
1 125217375
1 125217395
1 125217640
1 125217845
1 125217918
1 125218105
1 125218137
1 125218168
1 125218335
1 125218607
1 125218751
1 125219002
1 125219047
1 125219060
1 125219108
1 125219184
1 125219215
1 125219239
1 125219362
1 125219417
1 125219610
1 125219709
1 125219734
1 125220039
1 125220212
1 125220853
1 125221939
1 125221999
1 125222103
1 125222306
1 125222384
1 125223104
1 125223551
1 125223567
1 125223691
1 125223737
1 125223863
1 125223883
1 125224075
1 125224089
1 125224343
1 125225351
1 125225462
1 125226554
1 125226594
1 125226856
1 125226931
1 125226936
1 125226939
1 125227096
1 125227151
1 125229335
1 125229695
1 125230003
1 125230360
1 125230645
1 125230900
1 125230913
1 125231211
1 125231238
1 125231246
1 125231549
1 125232073
1 125232210
1 125232245
1 125233341
1 125233397
1 125233460
1 125233527
1 125233666
1 125234288
1 125234543
1 125234565
1 125234629
1 125234836
1 125235018
1 125235085
1 125235473
1 125235548
1 125235553
1 125235610
1 125235668
1 125235702
1 125235738
1 125235799
1 125235801
1 125236026
1 125236111
1 125236315
1 125236590
1 125236619
1 125236686
1 125236748
1 125236893
1 125237023
1 125237024
1 125237109
1 125237133
1 125237138
1 125237139
1 125237242
1 125238316
1 125238348
1 125238366
1 125238373
1 125238374
1 125238385
1 125238389
1 125238517
1 125238518
1 125238561
1 125238616
1 125238626
1 125238651
1 125238691
1 125238731
1 125238757
1 125238808
1 125238906
1 125239021
1 125239195
1 125239238
1 125239324
1 125239420
1 125239506
1 125239522
1 125239612
1 125239619
1 125240260
1 125243306
1 125243403
1 125243444
1 125243557
1 125243840
1 125244836
1 125244846
1 125245241
1 125245318
1 125245402
1 125245577
1 125245985
1 125246364
1 125246465
1 125246880
1 125247310
1 125248242
1 125252106
1 125252834
1 125253182
1 125255135
1 125255911
1 125256203
1 125256657
1 125257495
1 125257837
1 125258087
1 125258555
1 125258613
1 125258773
1 125259112
1 125259113
1 125259283
1 125259820
1 125259869
1 125259903
1 125259918
1 125260149
1 125260281
1 125260459
1 125260471
1 125260472
1 125260682
1 125260749
1 125260804
1 125260831
1 125260832
1 125260908
1 125260990
1 125261152
1 125261202
1 125261254
1 125261265
1 125261306
1 125261319
1 125261387
1 125261508
1 125261543
1 125261625
1 125261647
1 125261657
1 125261686
1 125261772
1 125262094
1 125262242
1 125262820
1 125262839
1 125263101
1 125263116
1 125263123
1 125263135
1 125263145
1 125263470
1 125263512
1 125263807
1 125263940
1 125263945
1 125264920
1 125264923
1 125264963
1 125265510
1 125265540
1 125265623
1 125265765
1 125265906
1 125265941
1 125265964
1 125265997
1 125266010
1 125266014
1 125266019
1 125266091
1 125266234
1 125266250
1 125266506
1 125266603
1 125266619
1 125266726
1 125266754
1 125266783
1 125267014
1 125267025
1 125267029
1 125267102
1 125267136
1 125267148
1 125267409
1 125267522
1 125267604
1 125267763
1 125267809
1 125268938
1 125269103
1 125269301
1 125269892
1 125269995
1 125270061
1 125270231
1 125270433
1 125270914
1 125271303
1 125271339
1 125271368
1 125271456
1 125271739
1 125271764
1 125271770
1 125275322
1 125276000
1 125276139
1 125277565
1 125277582
1 125277733
1 125278597
1 125279070
1 125279299
1 125279602
1 125279730
1 125280450
1 125280605
1 125280957
1 125281141
1 125282017
1 125282591
1 125282699
1 125282929
1 125282986
1 125283223
1 125283695
1 125284110
1 125284163
1 125284166
1 125284256
1 125285057
1 125285341
1 125286836
1 125287257
1 125287571
1 125287603
1 125287610
1 125288102
1 125288228
1 125288589
1 125288906
1 125289012
1 125289275
1 125289293
1 125289316
1 125289374
1 125289380
1 125289418
1 125289425
1 125289475
1 125289506
1 125289593
1 125289607
1 125289611
1 125289644
1 125289648
1 125289724
1 125289763
1 125289812
1 125289914
1 125290068
1 125290257
1 125290450
1 125290664
1 125290931
1 125291178
1 125291488
1 125292065
1 125295525
1 125296372
1 125296741
1 125299176
1 125301901
1 125303372
1 125303481
1 125304329
1 125307180
1 125307304
1 125308404
1 125311870
1 125317472
1 125319411
1 125319730
1 125320167
1 125320680
1 125321693
1 125322724
1 125322755
1 125322759
1 125323086
1 125323141
1 125323177
1 125323188
1 125323275
1 125323299
1 125323328
1 125323485
1 125323517
1 125323575
1 125323660
1 125323682
1 125323906
1 125324051
1 125324069
1 125324472
1 125324582
1 125324935
1 125324964
1 125325006
1 125325007
1 125325016
1 125325037
1 125325055
1 125325160
1 125325494
1 125325498
1 125325565
1 125325583
1 125325688
1 125325767
1 125325780
1 125325932
1 125326007
1 125326069
1 125326273
1 125326284
1 125326285
1 125326374
1 125326484
1 125326520
1 125326596
1 125326764
1 125326779
1 125326805
1 125326808
1 125326929
1 125326956
1 125326968
1 125327003
1 125327004
1 125327096
1 125327206
1 125327282
1 125327360
1 125327362
1 125327617
1 125328036
1 125328039
1 125328154
1 125328192
1 125328309
1 125328454
1 125328475
1 125328517
1 125328668
1 125328745
1 125328893
1 125328994
1 125329181
1 125329825
1 125329865
1 125329880
1 125329904
1 125329944
1 125330130
1 125330450
1 125330596
1 125330886
1 125330940
1 125331037
1 125331142
1 125331431
1 125331512
1 125331553
1 125331614
1 125332028
1 125332037
1 125332048
1 125332074
1 125332079
1 125332080
1 125332123
1 125332169
1 125332172
1 125332185
1 125332211
1 125332246
1 125332251
1 125332253
1 125332274
1 125333015
1 125333165
1 125333246
1 125333304
1 125333339
1 125333355
1 125333454
1 125333492
1 125333547
1 125333694
1 125333746
1 125333747
1 125333806
1 125333839
1 125333869
1 125334087
1 125334224
1 125334243
1 125334355
1 125334356
1 125334421
1 125334556
1 125334664
1 125334671
1 125334676
1 125334737
1 125334863
1 125334963
1 125335119
1 125335199
1 125335290
1 125335298
1 125335378
1 125335506
1 125336009
1 125336278
1 125336641
1 125336663
1 125339712
1 125340692
1 125341091
1 125341357
1 125341365
1 125341420
1 125341899
1 125342100
1 125342213
1 125342419
1 125342793
1 125342886
1 125343124
1 125343171
1 125343241
1 125343258
1 125343425
1 125344240
1 125344268
1 125344305
1 125344439
1 125345940
1 125346091
1 125346207
1 125346491
1 125347317
1 125347721
1 125347768
1 125347918
1 125347994
1 125348112
1 125349006
1 125349479
1 125350320
1 125351268
1 125351388
1 125351425
1 125351774
1 125351790
1 125351845
1 125351881
1 125352015
1 125352048
1 125352180
1 125352207
1 125352288
1 125352456
1 125352551
1 125352774
1 125352948
1 125352995
1 125353069
1 125353182
1 125353187
1 125353205
1 125353265
1 125353420
1 125353511
1 125353514
1 125353700
1 125353712
1 125353741
1 125353836
1 125354016
1 125354055
1 125354201
1 125354210
1 125354294
1 125354364
1 125354380
1 125354383
1 125354635
1 125354636
1 125354720
1 125354780
1 125354878
1 125354943
1 125355191
1 125355227
1 125355333
1 125355436
1 125355786
1 125355793
1 125355814
1 125355919
1 125355951
1 125356039
1 125356158
1 125356200
1 125356285
1 125356368
1 125356620
1 125356628
1 125356678
1 125356795
1 125356973
1 125357030
1 125357516
1 125357629
1 125357863
1 125359070
1 125359169
1 125359282
1 125359890
1 125359951
1 125360107
1 125360364
1 125360443
1 125360521
1 125360929
1 125360944
1 125361550
1 125362059
1 125362111
1 125362185
1 125362196
1 125362310
1 125362605
1 125362800
1 125363118
1 125363712
1 125363719
1 125364108
1 125364134
1 125364978
1 125365189
1 125365376
1 125365746
1 125366054
1 125366704
1 125366726
1 125366739
1 125367471
1 125367559
1 125367651
1 125368034
1 125368191
1 125368248
1 125368426
1 125368605
1 125368698
1 125368947
1 125369208
1 125369700
1 125369770
1 125370397
1 125370531
1 125370565
1 125370598
1 125370830
1 125370978
1 125371011
1 125371092
1 125371233
1 125371865
1 125371953
1 125372124
1 125372158
1 125372239
1 125372332
1 125372494
1 125372572
1 125372575
1 125372590
1 125372618
1 125372627
1 125372665
1 125372696
1 125372725
1 125372752
1 125374295
1 125374442
1 125374569
1 125374917
1 125377063
1 125377408
1 125377423
1 125377433
1 125377724
1 125378010
1 125378314
1 125379258
1 125379399
1 125379665
1 125379757
1 125379828
1 125380032
1 125380524
1 125381252
1 125381771
1 125383003
1 125383026
1 125383109
1 125383400
1 125383440
1 125383483
1 125383617
1 125383659
1 125383836
1 125383903
1 125384395
1 125384487
1 125384856
1 125385491
1 125385685
1 125385826
1 125386452
1 125386461
1 125386523
1 125386645
1 125386885
1 125388043
1 125388745
1 125388874
1 125388936
1 125390623
1 125390718
1 125390721
1 125390898
1 125390948
1 125391221
1 125391258
1 125392076
1 125392326
1 125393041
1 125393998
1 125394441
1 125394643
1 125396886
1 125396943
1 125398086
1 125398484
1 125398712
1 125398833
1 125398838
1 125399207
1 125400002
1 125400084
1 125400549
1 125401184
1 125401364
1 125401496
1 125401523
1 125403878
1 125404329
1 125405411
1 125405916
1 125406277
1 125406338
1 125406654
1 125407772
1 125407908
1 125407934
1 125408081
1 125408443
1 125408515
1 125408942
1 125410027
1 125411690
1 125411735
1 125411747
1 125412081
1 125412791
1 125412926
1 125412941
1 125413133
1 125413281
1 125413375
1 125413470
1 125413932
1 125414083
1 125414335
1 125415275
1 125415341
1 125416425
1 125416591
1 125416598
1 125416644
1 125416703
1 125416808
1 125416954
1 125417621
1 125418425
1 125418613
1 125420417
1 125421125
1 125422308
1 125425094
1 125425895
1 125426615
1 125426884
1 125427842
1 125429389
1 125429735
1 125430404
1 125431125
1 125431628
1 125431722
1 125431876
1 125432062
1 125432349
1 125432431
1 125432687
1 125432718
1 125433304
1 125433389
1 125434489
1 125436240
1 125436632
1 125436886
1 125436974
1 125437673
1 125437797
1 125438005
1 125438721
1 125439239
1 125441442
1 125441464
1 125441852
1 125442182
1 125442280
1 125442692
1 125443524
1 125443794
1 125444168
1 125444335
1 125444426
1 125444527
1 125444581
1 125444649
1 125444699
1 125445072
1 125449355
1 125449830
1 125449916
1 125452212
1 125452296
1 125452409
1 125453070
1 125453071
1 125453143
1 125453231
1 125453365
1 125453437
1 125453439
1 125453493
1 125453822
1 125454041
1 125455136
1 125455316
1 125456373
1 125456416
1 125456550
1 125456565
1 125456847
1 125456937
1 125457343
1 125457915
1 125458637
1 125458967
1 125459069
1 125460190
1 125460320
1 125460421
1 125460726
1 125463970
1 125464345
1 125464943
1 125465461
1 125465997
1 125474724
1 125475999
1 125476522
1 125477452
1 125479216
1 125479375
1 125479722
1 125480159
1 125481004
1 125481118
1 125481446
1 125481498
1 125482719
1 125483459
1 125484041
1 125484328
1 125484477
1 125484561
1 125484932
1 125485044
1 125485975
1 125485996
1 125486016
1 125486346
1 125486645
1 125486921
1 125487251
1 125487289
1 125487311
1 125487377
1 125487449
1 125487460
1 125487679
1 125487747
1 125487756
1 125487953
1 125488191
1 125488261
1 125488359
1 125488394
1 125488419
1 125488658
1 125488674
1 125489091
1 125489138
1 125489154
1 125489409
1 125489425
1 125489482
1 125489671
1 125489681
1 125489838
1 125489863
1 125489878
1 125489913
1 125490068
1 125490423
1 125490651
1 125490730
1 125490877
1 125490878
1 125490895
1 125491006
1 125491447
1 125491557
1 125491931
1 125492087
1 125492482
1 125493022
1 125493066
1 125493227
1 125494013
1 125494214
1 125494231
1 125494571
1 125494676
1 125494884
1 125494899
1 125494918
1 125494946
1 125494990
1 125495088
1 125495156
1 125495253
1 125495470
1 125495627
1 125495636
1 125495638
1 125495736
1 125495795
1 125495843
1 125495884
1 125495905
1 125496221
1 125496543
1 125496764
1 125496807
1 125496839
1 125496882
1 125496954
1 125497186
1 125497604
1 125497812
1 125498665
1 125498712
1 125498842
1 125498866
1 125498921
1 125499022
1 125499522
1 125499994
1 125500002
1 125500004
1 125500047
1 125500245
1 125500459
1 125500898
1 125503999
1 125505273
1 125505288
1 125505293
1 125505329
1 125505343
1 125505363
1 125505398
1 125505549
1 125505579
1 125505659
1 125505766
1 125505832
1 125505874
1 125506135
1 125506405
1 125506484
1 125506647
1 125506701
1 125506703
1 125506705
1 125506711
1 125506776
1 125506800
1 125506841
1 125506902
1 125507194
1 125507348
1 125508141
1 125508187
1 125508465
1 125508926
1 125508990
1 125509069
1 125509168
1 125509176
1 125509229
1 125509298
1 125509761
1 125510208
1 125510319
1 125510653
1 125510714
1 125510890
1 125511421
1 125511843
1 125512097
1 125512416
1 125512866
1 125513485
1 125513504
1 125513600
1 125513753
1 125513768
1 125513773
1 125514101
1 125514355
1 125514382
1 125514593
1 125514615
1 125514630
1 125514773
1 125514822
1 125514826
1 125514856
1 125515176
1 125515188
1 125515203
1 125515266
1 125515276
1 125515386
1 125515445
1 125515659
1 125515669
1 125515677
1 125515723
1 125515833
1 125515853
1 125515855
1 125516102
1 125516524
1 125516628
1 125516784
1 125516921
1 125517018
1 125517137
1 125517323
1 125517336
1 125517342
1 125517373
1 125517434
1 125517486
1 125517508
1 125517638
1 125517727
1 125517758
1 125517777
1 125517918
1 125518081
1 125518104
1 125518157
1 125518434
1 125518504
1 125518718
1 125519140
1 125519177
1 125519193
1 125519195
1 125519199
1 125519219
1 125519237
1 125519245
1 125519320
1 125519476
1 125519654
1 125519967
1 125519968
1 125520072
1 125520313
1 125520328
1 125520393
1 125520501
1 125520548
1 125520696
1 125520759
1 125520927
1 125520949
1 125520956
1 125520966
1 125520969
1 125520975
1 125520981
1 125521041
1 125521055
1 125521147
1 125521358
1 125521448
1 125521578
1 125521741
1 125521749
1 125521766
1 125521888
1 125522039
1 125522040
1 125522096
1 125522103
1 125522117
1 125522224
1 125522287
1 125522288
1 125522391
1 125522542
1 125523021
1 125523500
1 125524192
1 125524207
1 125524493
1 125524550
1 125524554
1 125524913
1 125525037
1 125525552
1 125526095
1 125526299
1 125526337
1 125526473
1 125526588
1 125526844
1 125526949
1 125527038
1 125527238
1 125527279
1 125527393
1 125527472
1 125527741
1 125527743
1 125527775
1 125528012
1 125528014
1 125528181
1 125528495
1 125528668
1 125528669
1 125528856
1 125528889
1 125529013
1 125529063
1 125529073
1 125529320
1 125529335
1 125529392
1 125529487
1 125529537
1 125529628
1 125529654
1 125529989
1 125530016
1 125530083
1 125530144
1 125530177
1 125530228
1 125530229
1 125530286
1 125530308
1 125530347
1 125530376
1 125530381
1 125530407
1 125530506
1 125531180
1 125531212
1 125531224
1 125531263
1 125531294
1 125531302
1 125531303
1 125531517
1 125531564
1 125531566
1 125531640
1 125531937
1 125532333
1 125532348
1 125532397
1 125532555
1 125532597
1 125532725
1 125532894
1 125532935
1 125533019
1 125533085
1 125533147
1 125533195
1 125533291
1 125533292
1 125533350
1 125533363
1 125533386
1 125533427
1 125533471
1 125533555
1 125534530
1 125534555
1 125534733
1 125534756
1 125534775
1 125534808
1 125535034
1 125535122
1 125535265
1 125535386
1 125535447
1 125535468
1 125535488
1 125535511
1 125535763
1 125535839
1 125535876
1 125535984
1 125536012
1 125536181
1 125536209
1 125536216
1 125536323
1 125536398
1 125536404
1 125536823
1 125536829
1 125536887
1 125536949
1 125537116
1 125537182
1 125537636
1 125537667
1 125538029
1 125538307
1 125538410
1 125538416
1 125538498
1 125538675
1 125538683
1 125538735
1 125538767
1 125538814
1 125538979
1 125538990
1 125539025
1 125539094
1 125543796
1 125543957
1 125543989
1 125544053
1 125544071
1 125544208
1 125544291
1 125544441
1 125544462
1 125544514
1 125544736
1 125544741
1 125544844
1 125544967
1 125545413
1 125545444
1 125545658
1 125545670
1 125545681
1 125545729
1 125545942
1 125546001
1 125546033
1 125546108
1 125546230
1 125546480
1 125546516
1 125546910
1 125546933
1 125547156
1 125547247
1 125547310
1 125547335
1 125547405
1 125547475
1 125547511
1 125547543
1 125547550
1 125547570
1 125547594
1 125547675
1 125547711
1 125547755
1 125547799
1 125548004
1 125548064
1 125548229
1 125548366
1 125548435
1 125548515
1 125548516
1 125548524
1 125548530
1 125548580
1 125548609
1 125548622
1 125548663
1 125548774
1 125548819
1 125548842
1 125548848
1 125548906
1 125548934
1 125548951
1 125548977
1 125549007
1 125549011
1 125549020
1 125549131
1 125549367
1 125549886
1 125550714
1 125550933
1 125551158
1 125551183
1 125551391
1 125551818
1 125552000
1 125552099
1 125552673
1 125552716
1 125552765
1 125552830
1 125552983
1 125553024
1 125553202
1 125553337
1 125553355
1 125553746
1 125553749
1 125554210
1 125554215
1 125554353
1 125554994
1 125555090
1 125555091
1 125555244
1 125555442
1 125555447
1 125555570
1 125555650
1 125555920
1 125555952
1 125556325
1 125556428
1 125556644
1 125556793
1 125556986
1 125557129
1 125557150
1 125557161
1 125557170
1 125557193
1 125557194
1 125557310
1 125557354
1 125557580
1 125557616
1 125557620
1 125557663
1 125557699
1 125557725
1 125557730
1 125557745
1 125557799
1 125557822
1 125557952
1 125558262
1 125558448
1 125558495
1 125558503
1 125558532
1 125558539
1 125558578
1 125558614
1 125558662
1 125558748
1 125558831
1 125558839
1 125558840
1 125558842
1 125558871
1 125558989
1 125559074
1 125559158
1 125559212
1 125559265
1 125560069
1 125563251
1 125563267
1 125563373
1 125563379
1 125563384
1 125563556
1 125563614
1 125564435
1 125564483
1 125564621
1 125564682
1 125564693
1 125564763
1 125564894
1 125564943
1 125564948
1 125564957
1 125565067
1 125565088
1 125565158
1 125565182
1 125565191
1 125565346
1 125565548
1 125565623
1 125565969
1 125566060
1 125566421
1 125566429
1 125566486
1 125566660
1 125566661
1 125566663
1 125566762
1 125567176
1 125567232
1 125567245
1 125567283
1 125567355
1 125567357
1 125567443
1 125567495
1 125567544
1 125567574
1 125567703
1 125567704
1 125567712
1 125567834
1 125567835
1 125567858
1 125567867
1 125567905
1 125567906
1 125567907
1 125567962
1 125568046
1 125568217
1 125568272
1 125568320
1 125568510
1 125568634
1 125568635
1 125568677
1 125568700
1 125568737
1 125568814
1 125568825
1 125568837
1 125568879
1 125568901
1 125568940
1 125569019
1 125569039
1 125569111
1 125569119
1 125569155
1 125569180
1 125569220
1 125569239
1 125569283
1 125569292
1 125569350
1 125569510
1 125570041
1 125570107
1 125570157
1 125570173
1 125570495
1 125570501
1 125570741
1 125571013
1 125571257
1 125571336
1 125571477
1 125571537
1 125571609
1 125571854
1 125572277
1 125572278
1 125572326
1 125572402
1 125572448
1 125572469
1 125572493
1 125572551
1 125572564
1 125572696
1 125572844
1 125572879
1 125572965
1 125572995
1 125573042
1 125573062
1 125573097
1 125573127
1 125573150
1 125573153
1 125573241
1 125573396
1 125573496
1 125573511
1 125573579
1 125573625
1 125573742
1 125573769
1 125573801
1 125573984
1 125574012
1 125574032
1 125574098
1 125574100
1 125574128
1 125574167
1 125574253
1 125574422
1 125574438
1 125574487
1 125574533
1 125575131
1 125575179
1 125575222
1 125575320
1 125575508
1 125575578
1 125575587
1 125575664
1 125575677
1 125575687
1 125575710
1 125575796
1 125575946
1 125575950
1 125575960
1 125576022
1 125576023
1 125576026
1 125576122
1 125576153
1 125576170
1 125576173
1 125576193
1 125576198
1 125576277
1 125580422
1 125580443
1 125580479
1 125580503
1 125580539
1 125580624
1 125580677
1 125580680
1 125580731
1 125580779
1 125580790
1 125581085
1 125581304
1 125581446
1 125581595
1 125581629
1 125581841
1 125581854
1 125581893
1 125581933
1 125581968
1 125582186
1 125582290
1 125582323
1 125582466
1 125582487
1 125582719
1 125582723
1 125583048
1 125583123
1 125583124
1 125583163
1 125583193
1 125583210
1 125583380
1 125583413
1 125583422
1 125583431
1 125583504
1 125583680
1 125583768
1 125583805
1 125583816
1 125584048
1 125584091
1 125584106
1 125584250
1 125584386
1 125584516
1 125584603
1 125584660
1 125584706
1 125584727
1 125584744
1 125584806
1 125584862
1 125584955
1 125585067
1 125585152
1 125585167
1 125585370
1 125585828
1 125586229
1 125586588
1 125586792
1 125587226
1 125587354
1 125587590
1 125587701
1 125587709
1 125588014
1 125588184
1 125588204
1 125588316
1 125588582
1 125588691
1 125588702
1 125588958
1 125589100
1 125589303
1 125589374
1 125589386
1 125589407
1 125589454
1 125589672
1 125589946
1 125590265
1 125590325
1 125590338
1 125590436
1 125590556
1 125590817
1 125591085
1 125591178
1 125591239
1 125591569
1 125591682
1 125591902
1 125592140
1 125592201
1 125592229
1 125592268
1 125592392
1 125592402
1 125592882
1 125593086
1 125593409
1 125593500
1 125593633
1 125593645
1 125593741
1 125594112
1 125594871
1 125594900
1 125595249
1 125595508
1 125595886
1 125595982
1 125596421
1 125596527
1 125596589
1 125596696
1 125597752
1 125598084
1 125598533
1 125598585
1 125598643
1 125598870
1 125599053
1 125599413
1 125599507
1 125599684
1 125599689
1 125600067
1 125600168
1 125600181
1 125600224
1 125600237
1 125600516
1 125600566
1 125600611
1 125600649
1 125600669
1 125600675
1 125600681
1 125600704
1 125600846
1 125600861
1 125600870
1 125600894
1 125600900
1 125600962
1 125601046
1 125601059
1 125601074
1 125601145
1 125601178
1 125601212
1 125601229
1 125601271
1 125601348
1 125601415
1 125601473
1 125601611
1 125601657
1 125601672
1 125602413
1 125602542
1 125603039
1 125603592
1 125603704
1 125603722
1 125603754
1 125603797
1 125603946
1 125604169
1 125604171
1 125604857
1 125604874
1 125604877
1 125604886
1 125604956
1 125605030
1 125605032
1 125605086
1 125605093
1 125605120
1 125605521
1 125605854
1 125605918
1 125605929
1 125606035
1 125606045
1 125606145
1 125606176
1 125606342
1 125606386
1 125606424
1 125606561
1 125606578
1 125606782
1 125606837
1 125606916
1 125606917
1 125607093
1 125607099
1 125607172
1 125607192
1 125607266
1 125607281
1 125607306
1 125607338
1 125607358
1 125607366
1 125607395
1 125607396
1 125607642
1 125607654
1 125607672
1 125607684
1 125607771
1 125608070
1 125608174
1 125608279
1 125608377
1 125608476
1 125608647
1 125608693
1 125608741
1 125608806
1 125608855
1 125608862
1 125608898
1 125609019
1 125609041
1 125609117
1 125609275
1 125609297
1 125609351
1 125609382
1 125609404
1 125609535
1 125609819
1 125609821
1 125609864
1 125609903
1 125609959
1 125610283
1 125610284
1 125610426
1 125610462
1 125610535
1 125611426
1 125613569
1 125613642
1 125613644
1 125613743
1 125614194
1 125614512
1 125614979
1 125615023
1 125615149
1 125615164
1 125615336
1 125615337
1 125616023
1 125616163
1 125616512
1 125616740
1 125616989
1 125617078
1 125617164
1 125617232
1 125617237
1 125617356
1 125617449
1 125617684
1 125617720
1 125618470
1 125618922
1 125622728
1 125623556
1 125623568
1 125623587
1 125623842
1 125624149
1 125624650
1 125624734
1 125624770
1 125624807
1 125624811
1 125625478
1 125625930
1 125625996
1 125627229
1 125627487
1 125627571
1 125627579
1 125627777
1 125628401
1 125629226
1 125629620
1 125629874
1 125630208
1 125631682
1 125633116
1 125634784
1 125634804
1 125634824
1 125634831
1 125634834
1 125634842
1 125634897
1 125634914
1 125634925
1 125635025
1 125635128
1 125635203
1 125635205
1 125635215
1 125635217
1 125635227
1 125635266
1 125635269
1 125635288
1 125635329
1 125635681
1 125635682
1 125635873
1 125635905
1 125635909
1 125635923
1 125636011
1 125636012
1 125636023
1 125636034
1 125636117
1 125636227
1 125636249
1 125636446
1 125636541
1 125636608
1 125636999
1 125637173
1 125637196
1 125637223
1 125637228
1 125637320
1 125637352
1 125637392
1 125637512
1 125637521
1 125637710
1 125637783
1 125638332
1 125638516
1 125639713
1 125640075
1 125640229
1 125640230
1 125640631
1 125640957
1 125641128
1 125643614
1 125644926
1 125644980
1 125645094
1 125645120
1 125646022
1 125646677
1 125647367
1 125647673
1 125647761
1 125647779
1 125647913
1 125648485
1 125650134
1 125651113
1 125651634
1 125652259
1 125652284
1 125652511
1 125653530
1 125653569
1 125653622
1 125653624
1 125653656
1 125653749
1 125653858
1 125653863
1 125654018
1 125654031
1 125654050
1 125654157
1 125654216
1 125654283
1 125654471
1 125654482
1 125654691
1 125655206
1 125655529
1 125655661
1 125655889
1 125656871
1 125657858
1 125658281
1 125658922
1 125658955
1 125659171
1 125659294
1 125659368
1 125659400
1 125659716
1 125660455
1 125662114
1 125662491
1 125662938
1 125663118
1 125663186
1 125663443
1 125663729
1 125663780
1 125663798
1 125663837
1 125663871
1 125663932
1 125663940
1 125663995
1 125664002
1 125664014
1 125664029
1 125664051
1 125664081
1 125664289
1 125664335
1 125664354
1 125664549
1 125664760
1 125664881
1 125665001
1 125665009
1 125665287
1 125665355
1 125665408
1 125665805
1 125666746
1 125666783
1 125666796
1 125667004
1 125667414
1 125667427
1 125667705
1 125667781
1 125667872
1 125667878
1 125667929
1 125668090
1 125668501
1 125668530
1 125668590
1 125668834
1 125669018
1 125669235
1 125669295
1 125669424
1 125669884
1 125669927
1 125669934
1 125669954
1 125671886
1 125672135
1 125672422
1 125672537
1 125672577
1 125672871
1 125672894
1 125673134
1 125673142
1 125673312
1 125673411
1 125673502
1 125673518
1 125673630
1 125673654
1 125673756
1 125673805
1 125674369
1 125674384
1 125674452
1 125674476
1 125674494
1 125674506
1 125674571
1 125674669
1 125675022
1 125675056
1 125675133
1 125675135
1 125675171
1 125675499
1 125675553
1 125675648
1 125675652
1 125676033
1 125676092
1 125676115
1 125676361
1 125676389
1 125677024
1 125677152
1 125677393
1 125677400
1 125677474
1 125677719
1 125677760
1 125677834
1 125677886
1 125678048
1 125678148
1 125678183
1 125678476
1 125678484
1 125678574
1 125678685
1 125679020
1 125679065
1 125679232
1 125679252
1 125680283
1 125680453
1 125680524
1 125680620
1 125680633
1 125680700
1 125680768
1 125680990
1 125681365
1 125681538
1 125681706
1 125681850
1 125681922
1 125681931
1 125681935
1 125681994
1 125682195
1 125682233
1 125682286
1 125682406
1 125682407
1 125682409
1 125682451
1 125682471
1 125682787
1 125682868
1 125682921
1 125683035
1 125683112
1 125683184
1 125683246
1 125683910
1 125683954
1 125683986
1 125684135
1 125684226
1 125684255
1 125684361
1 125684384
1 125684492
1 125684501
1 125684528
1 125684573
1 125684601
1 125684766
1 125684889
1 125685000
1 125685214
1 125685303
1 125685532
1 125685606
1 125685665
1 125685685
1 125685870
1 125686289
1 125686315
1 125686353
1 125686663
1 125686995
1 125687064
1 125687341
1 125687587
1 125687701
1 125687860
1 125688040
1 125688143
1 125688168
1 125688399
1 125688595
1 125688659
1 125688941
1 125689049
1 125689113
1 125689128
1 125689135
1 125689194
1 125689430
1 125689460
1 125689544
1 125689660
1 125689686
1 125689698
1 125689712
1 125689731
1 125689807
1 125689987
1 125690056
1 125690305
1 125690360
1 125690361
1 125690444
1 125690464
1 125690563
1 125690679
1 125690681
1 125690762
1 125691064
1 125692033
1 125692068
1 125692112
1 125692615
1 125692690
1 125692710
1 125692728
1 125692924
1 125692938
1 125693052
1 125693429
1 125693444
1 125693576
1 125693625
1 125694318
1 125694873
1 125694901
1 125695196
1 125696060
1 125696149
1 125696337
1 125696516
1 125696698
1 125696699
1 125696751
1 125697437
1 125697534
1 125697724
1 125698187
1 125698288
1 125698814
1 125698825
1 125698936
1 125698964
1 125698995
1 125698999
1 125699027
1 125699132
1 125699242
1 125699293
1 125699362
1 125699623
1 125699663
1 125699697
1 125700113
1 125700126
1 125700190
1 125700193
1 125700315
1 125700410
1 125700536
1 125700553
1 125700636
1 125700646
1 125700647
1 125700661
1 125700716
1 125700857
1 125701083
1 125701322
1 125701350
1 125701351
1 125701381
1 125701503
1 125701568
1 125701815
1 125701831
1 125701856
1 125701917
1 125701919
1 125702008
1 125702010
1 125702080
1 125702136
1 125702153
1 125702221
1 125702240
1 125702241
1 125702251
1 125702256
1 125702266
1 125702336
1 125702389
1 125702461
1 125702488
1 125702534
1 125702622
1 125702839
1 125702906
1 125703218
1 125703615
1 125703751
1 125704102
1 125704333
1 125704586
1 125704656
1 125704676
1 125704760
1 125704770
1 125704938
1 125705010
1 125705218
1 125706635
1 125706775
1 125706842
1 125706848
1 125706883
1 125707015
1 125707138
1 125707161
1 125707212
1 125707242
1 125707411
1 125707435
1 125707731
1 125707830
1 125707854
1 125707970
1 125708123
1 125708253
1 125708439
1 125708445
1 125709440
1 125709523
1 125709536
1 125709722
1 125709771
1 125709789
1 125709790
1 125709807
1 125709875
1 125710014
1 125710180
1 125710186
1 125710219
1 125710369
1 125710401
1 125710481
1 125710654
1 125710775
1 125710954
1 125710956
1 125711093
1 125711187
1 125711261
1 125711305
1 125711348
1 125711504
1 125711607
1 125711659
1 125711680
1 125711684
1 125711685
1 125711876
1 125712073
1 125712674
1 125712894
1 125712950
1 125712993
1 125713078
1 125713331
1 125713400
1 125713694
1 125713843
1 125714233
1 125714390
1 125714789
1 125714790
1 125714804
1 125714964
1 125715174
1 125716000
1 125716155
1 125716176
1 125716708
1 125716713
1 125716805
1 125716866
1 125716908
1 125717093
1 125717178
1 125717183
1 125717205
1 125717255
1 125717256
1 125717276
1 125717295
1 125717368
1 125717627
1 125718029
1 125718091
1 125718150
1 125718263
1 125718266
1 125718360
1 125718529
1 125718559
1 125718730
1 125718772
1 125719726
1 125719975
1 125720467
1 125720670
1 125720721
1 125720953
1 125721086
1 125721150
1 125721277
1 125721565
1 125721842
1 125721856
1 125722207
1 125722328
1 125722356
1 125722496
1 125722676
1 125722713
1 125722748
1 125722755
1 125722768
1 125722801
1 125723991
1 125724008
1 125724416
1 125724471
1 125724812
1 125725278
1 125725281
1 125725301
1 125725311
1 125725394
1 125725607
1 125725638
1 125725852
1 125725951
1 125726039
1 125726079
1 125726162
1 125726294
1 125726305
1 125726345
1 125726395
1 125726673
1 125726727
1 125726793
1 125726966
1 125727014
1 125727190
1 125727312
1 125729764
1 125729864
1 125730031
1 125730201
1 125730204
1 125730219
1 125730250
1 125730261
1 125730343
1 125730361
1 125730416
1 125730419
1 125730429
1 125730510
1 125730519
1 125730544
1 125730620
1 125730659
1 125730914
1 125731066
1 125731497
1 125731512
1 125731521
1 125731537
1 125731597
1 125731709
1 125732452
1 125732559
1 125732560
1 125732587
1 125732616
1 125733849
1 125733990
1 125734501
1 125736125
1 125737643
1 125738167
1 125738236
1 125738267
1 125738349
1 125738697
1 125738776
1 125740600
1 125742053
1 125742585
1 125743463
1 125743687
1 125743809
1 125746846
1 125746980
1 125746996
1 125747009
1 125747027
1 125747147
1 125747226
1 125747699
1 125747700
1 125747725
1 125747968
1 125747973
1 125748000
1 125749025
1 125749696
1 125751082
1 125751311
1 125751638
1 125751775
1 125751785
1 125755513
1 125756222
1 125757098
1 125757820
1 125759560
1 125760072
1 125760244
1 125760525
1 125760590
1 125760638
1 125763968
1 125764072
1 125764099
1 125764464
1 125764642
1 125764779
1 125765841
1 125766327
1 125766387
1 125766848
1 125767371
1 125767906
1 125770032
1 125771347
1 125772354
1 125772566
1 125772585
1 125772811
1 125774248
1 125774510
1 125775736
1 125775879
1 125776234
1 125776911
1 125777158
1 125777336
1 125777441
1 125777511
1 125778379
1 125778493
1 125779049
1 125779743
1 125780011
1 125780042
1 125780361
1 125780924
1 125781289
1 125781304
1 125781327
1 125781335
1 125781342
1 125781457
1 125781505
1 125781586
1 125781679
1 125781928
1 125781957
1 125782429
1 125782888
1 125782967
1 125783878
1 125785628
1 125785679
1 125788903
1 125790220
1 125792093
1 125792329
1 125792358
1 125792560
1 125792648
1 125792669
1 125792720
1 125792749
1 125792822
1 125792882
1 125792940
1 125793101
1 125793153
1 125793221
1 125793478
1 125793660
1 125793738
1 125793851
1 125793964
1 125794196
1 125794694
1 125794789
1 125794849
1 125795143
1 125795494
1 125795640
1 125795760
1 125795794
1 125795988
1 125796130
1 125796687
1 125796857
1 125797091
1 125797330
1 125797442
1 125797512
1 125797767
1 125797794
1 125798029
1 125798037
1 125798277
1 125798300
1 125798438
1 125798699
1 125798987
1 125799139
1 125799159
1 125799206
1 125799221
1 125799514
1 125799750
1 125799791
1 125799847
1 125799907
1 125800277
1 125800486
1 125800507
1 125800801
1 125800802
1 125800873
1 125800964
1 125801073
1 125801100
1 125801208
1 125801234
1 125801327
1 125801360
1 125801549
1 125801569
1 125801571
1 125801580
1 125801600
1 125801916
1 125802109
1 125802208
1 125802641
1 125802649
1 125804100
1 125804218
1 125804416
1 125804735
1 125804906
1 125804997
1 125805557
1 125805679
1 125805684
1 125805709
1 125806445
1 125806508
1 125806550
1 125807590
1 125807681
1 125808832
1 125809394
1 125809743
1 125810650
1 125811339
1 125811722
1 125811728
1 125811742
1 125811763
1 125812093
1 125813204
1 125815145
1 125815676
1 125816155
1 125816175
1 125816615
1 125817352
1 125817643
1 125818517
1 125818659
1 125821714
1 125822143
1 125823629
1 125823746
1 125824932
1 125825016
1 125826019
1 125826886
1 125827400
1 125829047
1 125829580
1 125830502
1 125831321
1 125831502
1 125832178
1 125833002
1 125833091
1 125833225
1 125833792
1 125835727
1 125835816
1 125836336
1 125836378
1 125836382
1 125836426
1 125837016
1 125837477
1 125837666
1 125837882
1 125837925
1 125837927
1 125837928
1 125837988
1 125838015
1 125838073
1 125838186
1 125838236
1 125839008
1 125839046
1 125839057
1 125839151
1 125839194
1 125839411
1 125839516
1 125839722
1 125839839
1 125839881
1 125839933
1 125840305
1 125840400
1 125840446
1 125840681
1 125840761
1 125840917
1 125841022
1 125841129
1 125841227
1 125841448
1 125841739
1 125842121
1 125842151
1 125842430
1 125843744
1 125843834
1 125843967
1 125844255
1 125844629
1 125844649
1 125844852
1 125844871
1 125844977
1 125845684
1 125845795
1 125845956
1 125846082
1 125847081
1 125847362
1 125848014
1 125848520
1 125849223
1 125849238
1 125849491
1 125849658
1 125849680
1 125849762
1 125849837
1 125849855
1 125849879
1 125849903
1 125849938
1 125849950
1 125849953
1 125850009
1 125850608
1 125850915
1 125851049
1 125851086
1 125851156
1 125851468
1 125851593
1 125851651
1 125851662
1 125851738
1 125851809
1 125851830
1 125851840
1 125851846
1 125851882
1 125851885
1 125851924
1 125851957
1 125852042
1 125852043
1 125852054
1 125852177
1 125852241
1 125852246
1 125852776
1 125852884
1 125852906
1 125853108
1 125853635
1 125853795
1 125853813
1 125853892
1 125853914
1 125853937
1 125854056
1 125854204
1 125854281
1 125854564
1 125854652
1 125854683
1 125854766
1 125855013
1 125855141
1 125855346
1 125855937
1 125856115
1 125856139
1 125856217
1 125856407
1 125856464
1 125856680
1 125856971
1 125857030
1 125857176
1 125857379
1 125857515
1 125857588
1 125858255
1 125858311
1 125859067
1 125859648
1 125860061
1 125860884
1 125861702
1 125861733
1 125862573
1 125862757
1 125862915
1 125863137
1 125863320
1 125863545
1 125863547
1 125863908
1 125863994
1 125864049
1 125864532
1 125864659
1 125864847
1 125865036
1 125865366
1 125865375
1 125865390
1 125865437
1 125865446
1 125865468
1 125865482
1 125865850
1 125865862
1 125865885
1 125866180
1 125866456
1 125867583
1 125867914
1 125868083
1 125868226
1 125868557
1 125868989
1 125868999
1 125869228
1 125870054
1 125870258
1 125871551
1 125872307
1 125873020
1 125873376
1 125873622
1 125874383
1 125874832
1 125875128
1 125875342
1 125875833
1 125875874
1 125876115
1 125876379
1 125876722
1 125876811
1 125876833
1 125876950
1 125877003
1 125877382
1 125877564
1 125878037
1 125878050
1 125879116
1 125879207
1 125879415
1 125879626
1 125880318
1 125880340
1 125880511
1 125880854
1 125880988
1 125881511
1 125881540
1 125881623
1 125881633
1 125881672
1 125881797
1 125881810
1 125881922
1 125882089
1 125882092
1 125882197
1 125882198
1 125882270
1 125882433
1 125882601
1 125882850
1 125883095
1 125883235
1 125883338
1 125883387
1 125883564
1 125883680
1 125883919
1 125884070
1 125884078
1 125884083
1 125884104
1 125884138
1 125884656
1 125885025
1 125885196
1 125885850
1 125886488
1 125886490
1 125886712
1 125887069
1 125887270
1 125887300
1 125887677
1 125887692
1 125887838
1 125887913
1 125887926
1 125888182
1 125888187
1 125888502
1 125888522
1 125888595
1 125888840
1 125888915
1 125889963
1 125890158
1 125890428
1 125890501
1 125890626
1 125890653
1 125891340
1 125892089
1 125892134
1 125892159
1 125892232
1 125892409
1 125895852
1 125896227
1 125896591
1 125896738
1 125896785
1 125896789
1 125897162
1 125897201
1 125897233
1 125897249
1 125897367
1 125897783
1 125897867
1 125897916
1 125898126
1 125898178
1 125898261
1 125898328
1 125898784
1 125898859
1 125898862
1 125898868
1 125899130
1 125899276
1 125899430
1 125899733
1 125899760
1 125899786
1 125900382
1 125900450
1 125900690
1 125900753
1 125900760
1 125900803
1 125900835
1 125901118
1 125901200
1 125902992
1 125904571
1 125904661
1 125905000
1 125905207
1 125906331
1 125906474
1 125906756
1 125906769
1 125907618
1 125908467
1 125908662
1 125909253
1 125909594
1 125909755
1 125909796
1 125909881
1 125909972
1 125910066
1 125910093
1 125910100
1 125910204
1 125910593
1 125910676
1 125910963
1 125910993
1 125911089
1 125911100
1 125911104
1 125911284
1 125911328
1 125912052
1 125912385
1 125912420
1 125912454
1 125913257
1 125913281
1 125913293
1 125913330
1 125913362
1 125913486
1 125913494
1 125913760
1 125913787
1 125913799
1 125913870
1 125914008
1 125914012
1 125914027
1 125914082
1 125914137
1 125914285
1 125914375
1 125914506
1 125914522
1 125914541
1 125914552
1 125914614
1 125914880
1 125915037
1 125917989
1 125919097
1 125922564
1 125923578
1 125923918
1 125925106
1 125925242
1 125925511
1 125925983
1 125926853
1 125926884
1 125926911
1 125927108
1 125927666
1 125928187
1 125928647
1 125930113
1 125930136
1 125930444
1 125931085
1 125931108
1 125931355
1 125931440
1 125931520
1 125931934
1 125932142
1 125933320
1 125933641
1 125933942
1 125937576
1 125937803
1 125939807
1 125940610
1 125941400
1 125941508
1 125942878
1 125942992
1 125944402
1 125944929
1 125944971
1 125947631
1 125948506
1 125948760
1 125949207
1 125949417
1 125949743
1 125950866
1 125951505
1 125951970
1 125955775
1 125956585
1 125956670
1 125957470
1 125959296
1 125962698
1 125963442
1 125964375
1 125972432
1 125974241
1 125974598
1 125975437
1 125976113
1 125976835
1 125977482
1 125977646
1 125978938
1 125979489
1 125980317
1 125982156
1 125982447
1 125982860
1 125983102
1 125983103
1 125983134
1 125984146
1 125985214
1 125986058
1 125986155
1 125986780
1 125987664
1 125992527
1 125993100
1 125993944
1 125996430
1 125998080
1 125998250
1 125998460
1 125998476
1 125998540
1 125998587
1 125998798
1 125998934
1 125999332
1 125999494
1 125999505
1 126000233
1 126001813
1 126002366
1 126002379
1 126004296
1 126004661
1 126004714
1 126004765
1 126004809
1 126004959
1 126005040
1 126006155
1 126006281
1 126007773
1 126009819
1 126010104
1 126012016
1 126012328
1 126012568
1 126013347
1 126013581
1 126014875
1 126017018
1 126017806
1 126017808
1 126022011
1 126022312
1 126024492
1 126025763
1 126025826
1 126026929
1 126026936
1 126026945
1 126026969
1 126027443
1 126028878
1 126031733
1 126032579
1 126035278
1 126035696
1 126035704
1 126035713
1 126035725
1 126036512
1 126036556
1 126037845
1 126038128
1 126038196
1 126039103
1 126039292
1 126039823
1 126040227
1 126042006
1 126042587
1 126044092
1 126045480
1 126045704
1 126046206
1 126046237
1 126046752
1 126046834
1 126047020
1 126047137
1 126047166
1 126047453
1 126047658
1 126047825
1 126047916
1 126047942
1 126049038
1 126049413
1 126049761
1 126050102
1 126050271
1 126051711
1 126051793
1 126051931
1 126052882
1 126052893
1 126052954
1 126052967
1 126055301
1 126055358
1 126055875
1 126056218
1 126056236
1 126056260
1 126056646
1 126056796
1 126056821
1 126057070
1 126057113
1 126057642
1 126057673
1 126057846
1 126059006
1 126059427
1 126060316
1 126060387
1 126060472
1 126060545
1 126060551
1 126060829
1 126061271
1 126061330
1 126062675
1 126063159
1 126063395
1 126063460
1 126064845
1 126066576
1 126070040
1 126070199
1 126070443
1 126072837
1 126076941
1 126082127
1 126082178
1 126082179
1 126082513
1 126082653
1 126082674
1 126082700
1 126082734
1 126082896
1 126082930
1 126082943
1 126082960
1 126083007
1 126083154
1 126083192
1 126083326
1 126083549
1 126083771
1 126083801
1 126083884
1 126083964
1 126084123
1 126084124
1 126084512
1 126084529
1 126084562
1 126084641
1 126084865
1 126084906
1 126085691
1 126085754
1 126085771
1 126086122
1 126086123
1 126086211
1 126086288
1 126086450
1 126086815
1 126087236
1 126087286
1 126087777
1 126088055
1 126088489
1 126088544
1 126088609
1 126088822
1 126088889
1 126092562
1 126092578
1 126093581
1 126093634
1 126093980
1 126094610
1 126095100
1 126095516
1 126097158
1 126097165
1 126097171
1 126097481
1 126098636
1 126098674
1 126098680
1 126098729
1 126098932
1 126099233
1 126099237
1 126099453
1 126099579
1 126099650
1 126099819
1 126100015
1 126100080
1 126100414
1 126100584
1 126100705
1 126100793
1 126101073
1 126101106
1 126101334
1 126101651
1 126101688
1 126102201
1 126102386
1 126104069
1 126104311
1 126104437
1 126104525
1 126104548
1 126104570
1 126104668
1 126104902
1 126104936
1 126104942
1 126105081
1 126105850
1 126105860
1 126106015
1 126106118
1 126106175
1 126107046
1 126107895
1 126108218
1 126108229
1 126108370
1 126108384
1 126108387
1 126108430
1 126108496
1 126108715
1 126108934
1 126109066
1 126109208
1 126109668
1 126109758
1 126110028
1 126110466
1 126110674
1 126110849
1 126111252
1 126111688
1 126111733
1 126111734
1 126111975
1 126111988
1 126112257
1 126112308
1 126112331
1 126112348
1 126112380
1 126112590
1 126112619
1 126112674
1 126112689
1 126112740
1 126112800
1 126112861
1 126113362
1 126113424
1 126113604
1 126113778
1 126114096
1 126114278
1 126114435
1 126114457
1 126114561
1 126114568
1 126114586
1 126114612
1 126114649
1 126115117
1 126115187
1 126115191
1 126115422
1 126115480
1 126115485
1 126115526
1 126115539
1 126115662
1 126115734
1 126115750
1 126115795
1 126115987
1 126116280
1 126116889
1 126116953
1 126117283
1 126117356
1 126117682
1 126117696
1 126117702
1 126117963
1 126118031
1 126118038
1 126118047
1 126118186
1 126118214
1 126118438
1 126118557
1 126118576
1 126118614
1 126118772
1 126118957
1 126119054
1 126119380
1 126119557
1 126119658
1 126119755
1 126119763
1 126119937
1 126120778
1 126120800
1 126120976
1 126121350
1 126121492
1 126121639
1 126122007
1 126122237
1 126122320
1 126122378
1 126122510
1 126124076
1 126125047
1 126126511
1 126126760
1 126130864
1 126131450
1 126131679
1 126131780
1 126132622
1 126133131
1 126133152
1 126133261
1 126133344
1 126133395
1 126133534
1 126133714
1 126134611
1 126134825
1 126134879
1 126134933
1 126136003
1 126136043
1 126137241
1 126137340
1 126138636
1 126138926
1 126139106
1 126139316
1 126140677
1 126140714
1 126143192
1 126143578
1 126143640
1 126143647
1 126143700
1 126143875
1 126143950
1 126143980
1 126144217
1 126144253
1 126144593
1 126144807
1 126144955
1 126145010
1 126145509
1 126145581
1 126145934
1 126146439
1 126146558
1 126147118
1 126147144
1 126147311
1 126147406
1 126147499
1 126147551
1 126147848
1 126148487
1 126148678
1 126148726
1 126148762
1 126148765
1 126149053
1 126149071
1 126149495
1 126150536
1 126150656
1 126150866
1 126150901
1 126150994
1 126151096
1 126151123
1 126151154
1 126151188
1 126151395
1 126151446
1 126151544
1 126152083
1 126152121
1 126152126
1 126152182
1 126152223
1 126152257
1 126152829
1 126152847
1 126152939
1 126152958
1 126153845
1 126154083
1 126154408
1 126154471
1 126154478
1 126154616
1 126154816
1 126154979
1 126155215
1 126155379
1 126155403
1 126155435
1 126155436
1 126155491
1 126155515
1 126155639
1 126155718
1 126155787
1 126155942
1 126156139
1 126156231
1 126156842
1 126157040
1 126157058
1 126157105
1 126157319
1 126157372
1 126157535
1 126157635
1 126157715
1 126158130
1 126158163
1 126158638
1 126162062
1 126162079
1 126162109
1 126162151
1 126162290
1 126162319
1 126162401
1 126163221
1 126163450
1 126163618
1 126163622
1 126163677
1 126163709
1 126163938
1 126164344
1 126164448
1 126164820
1 126165163
1 126165207
1 126165377
1 126165436
1 126165488
1 126166211
1 126166419
1 126166426
1 126166480
1 126166588
1 126166652
1 126166683
1 126166698
1 126166727
1 126167015
1 126167017
1 126167040
1 126167101
1 126167264
1 126167603
1 126167650
1 126167739
1 126167854
1 126168233
1 126168374
1 126168446
1 126168617
1 126168780
1 126168828
1 126168836
1 126169011
1 126169523
1 126169747
1 126169840
1 126169993
1 126170151
1 126170308
1 126170328
1 126170577
1 126170601
1 126170778
1 126170805
1 126170853
1 126170861
1 126170982
1 126171132
1 126171192
1 126171284
1 126171899
1 126172141
1 126172409
1 126172410
1 126172530
1 126172744
1 126173526
1 126173750
1 126174094
1 126174231
1 126174340
1 126174472
1 126174540
1 126174627
1 126174628
1 126174638
1 126174654
1 126174773
1 126174782
1 126175044
1 126175046
1 126175270
1 126175336
1 126175367
1 126175587
1 126175722
1 126175804
1 126175882
1 126176079
1 126176127
1 126176248
1 126176426
1 126176803
1 126176946
1 126176952
1 126177028
1 126177084
1 126181077
1 126181773
1 126182012
1 126182047
1 126182161
1 126182175
1 126182296
1 126182389
1 126182532
1 126182654
1 126182674
1 126182691
1 126182730
1 126182830
1 126182835
1 126183027
1 126183028
1 126183118
1 126183159
1 126185533
1 126185559
1 126185763
1 126185780
1 126185870
1 126186118
1 126187621
1 126187719
1 126187776
1 126187833
1 126188011
1 126188292
1 126188422
1 126188500
1 126188745
1 126188891
1 126188919
1 126189098
1 126189197
1 126189213
1 126189219
1 126189263
1 126190482
1 126190485
1 126190640
1 126190841
1 126190869
1 126191055
1 126191126
1 126191154
1 126191194
1 126191916
1 126193346
1 126193638
1 126194279
1 126194366
1 126194464
1 126194731
1 126194732
1 126194770
1 126194822
1 126195293
1 126195467
1 126195565
1 126195571
1 126195979
1 126196235
1 126196274
1 126196365
1 126196583
1 126196603
1 126196793
1 126196978
1 126198179
1 126198476
1 126206734
1 126207072
1 126207437
1 126207560
1 126207615
1 126208136
1 126208331
1 126208364
1 126208399
1 126208485
1 126208492
1 126208499
1 126208524
1 126208545
1 126209117
1 126209582
1 126209872
1 126210053
1 126210994
1 126211193
1 126211924
1 126212658
1 126213062
1 126213321
1 126213568
1 126213760
1 126213861
1 126213967
1 126214106
1 126214520
1 126214521
1 126216014
1 126218340
1 126219200
1 126219317
1 126220527
1 126221765
1 126222144
1 126222635
1 126222770
1 126224789
1 126224828
1 126225110
1 126225184
1 126225213
1 126226025
1 126226329
1 126226427
1 126226517
1 126227277
1 126227494
1 126227756
1 126228441
1 126228487
1 126228577
1 126228790
1 126229142
1 126229302
1 126229447
1 126229592
1 126230521
1 126230591
1 126231246
1 126231254
1 126231261
1 126231614
1 126231619
1 126231620
1 126231706
1 126232179
1 126232217
1 126232294
1 126232440
1 126232574
1 126232588
1 126232735
1 126232789
1 126232828
1 126232933
1 126232938
1 126232944
1 126233110
1 126233166
1 126233198
1 126233225
1 126233256
1 126233274
1 126233374
1 126233375
1 126233712
1 126234445
1 126236247
1 126240154
1 126240735
1 126242123
1 126243034
1 126243252
1 126243934
1 126244113
1 126245085
1 126245120
1 126245134
1 126245136
1 126245146
1 126245418
1 126246695
1 126246851
1 126246870
1 126248790
1 126249320
1 126249511
1 126249912
1 126250455
1 126250464
1 126251250
1 126251396
1 126251662
1 126252658
1 126253477
1 126253787
1 126253873
1 126254027
1 126254034
1 126254148
1 126256692
1 126256973
1 126257080
1 126257125
1 126257341
1 126257406
1 126259295
1 126259346
1 126259469
1 126259498
1 126260483
1 126262590
1 126262921
1 126262953
1 126263021
1 126263749
1 126263751
1 126263841
1 126264392
1 126264404
1 126264499
1 126264547
1 126265051
1 126265640
1 126267399
1 126267582
1 126267807
1 126268105
1 126268149
1 126268824
1 126269480
1 126269800
1 126269874
1 126270182
1 126270204
1 126270322
1 126270675
1 126272359
1 126272484
1 126272765
1 126274334
1 126274746
1 126275031
1 126275422
1 126277622
1 126278071
1 126278147
1 126279114
1 126279576
1 126279738
1 126280481
1 126280946
1 126281453
1 126282603
1 126282633
1 126283575
1 126283821
1 126284594
1 126285585
1 126285745
1 126286835
1 126287831
1 126288411
1 126288876
1 126289732
1 126290589
1 126290762
1 126290871
1 126291119
1 126292709
1 126292978
1 126293196
1 126297067
1 126297407
1 126297455
1 126297539
1 126297783
1 126297941
1 126298134
1 126298676
1 126298729
1 126299658
1 126300251
1 126300817
1 126300970
1 126301018
1 126301420
1 126301522
1 126301717
1 126302027
1 126302471
1 126303045
1 126303268
1 126304720
1 126304788
1 126306024
1 126306580
1 126306768
1 126307721
1 126308179
1 126308690
1 126309144
1 126310048
1 126310362
1 126310541
1 126310676
1 126311578
1 126311600
1 126311628
1 126311718
1 126312656
1 126312740
1 126312774
1 126313771
1 126313844
1 126313848
1 126313854
1 126314130
1 126315099
1 126315280
1 126316491
1 126318072
1 126318315
1 126319220
1 126319381
1 126319620
1 126319625
1 126320180
1 126320901
1 126320940
1 126321472
1 126323414
1 126323630
1 126324720
1 126324782
1 126325268
1 126325826
1 126325941
1 126326305
1 126326687
1 126326731
1 126326732
1 126326947
1 126327403
1 126331451
1 126331617
1 126331872
1 126332119
1 126333209
1 126333686
1 126334342
1 126336256
1 126337473
1 126339577
1 126339601
1 126339627
1 126339680
1 126339963
1 126343417
1 126343490
1 126344226
1 126344961
1 126346138
1 126346675
1 126346839
1 126349352
1 126349774
1 126350207
1 126350409
1 126351486
1 126351501
1 126352102
1 126352114
1 126352836
1 126353104
1 126353763
1 126354748
1 126355192
1 126355344
1 126355493
1 126355809
1 126357447
1 126358034
1 126360215
1 126362607
1 126362703
1 126362715
1 126362724
1 126362737
1 126362764
1 126362771
1 126362916
1 126363034
1 126363060
1 126363599
1 126363643
1 126363645
1 126364824
1 126364855
1 126364857
1 126364858
1 126364864
1 126364982
1 126364998
1 126365013
1 126365057
1 126365112
1 126365121
1 126365154
1 126365189
1 126365200
1 126365315
1 126365329
1 126365574
1 126365596
1 126365629
1 126365870
1 126365978
1 126366336
1 126366337
1 126367549
1 126367621
1 126367639
1 126367677
1 126367921
1 126367955
1 126367991
1 126368259
1 126368307
1 126368314
1 126368388
1 126368578
1 126368746
1 126369721
1 126369740
1 126370401
1 126371616
1 126371676
1 126371777
1 126371958
1 126371962
1 126372206
1 126372236
1 126372291
1 126372405
1 126372527
1 126372532
1 126372716
1 126372776
1 126372782
1 126372894
1 126372936
1 126372982
1 126373013
1 126373019
1 126373082
1 126373163
1 126373193
1 126373270
1 126373321
1 126373363
1 126373393
1 126373397
1 126373521
1 126373536
1 126373562
1 126373604
1 126373687
1 126373728
1 126373757
1 126374376
1 126374593
1 126374676
1 126374690
1 126374732
1 126374841
1 126374962
1 126375085
1 126375132
1 126375226
1 126376908
1 126376952
1 126376956
1 126377750
1 126377764
1 126377823
1 126378240
1 126378259
1 126378361
1 126378364
1 126378511
1 126378689
1 126378846
1 126378959
1 126379223
1 126379244
1 126379253
1 126379426
1 126380370
1 126380401
1 126380621
1 126380725
1 126380821
1 126381687
1 126382377
1 126387783
1 126389495
1 126390800
1 126390996
1 126391220
1 126391578
1 126391746
1 126392108
1 126393229
1 126393544
1 126395207
1 126398102
1 126398519
1 126400210
1 126401128
1 126403398
1 126404627
1 126405845
1 126406269
1 126406578
1 126407604
1 126408027
1 126408637
1 126408820
1 126408942
1 126409093
1 126410130
1 126410439
1 126411747
1 126412604
1 126413084
1 126413279
1 126413304
1 126413466
1 126413485
1 126413713
1 126413731
1 126413927
1 126413958
1 126413994
1 126414515
1 126414913
1 126415175
1 126415685
1 126415808
1 126415822
1 126415910
1 126415917
1 126416178
1 126416236
1 126416298
1 126416376
1 126416862
1 126416874
1 126416989
1 126417002
1 126417060
1 126417080
1 126417119
1 126417133
1 126417203
1 126417371
1 126417455
1 126417547
1 126417766
1 126417997
1 126418119
1 126418169
1 126418225
1 126418858
1 126419045
1 126419113
1 126419195
1 126419216
1 126419494
1 126420153
1 126420397
1 126420543
1 126420545
1 126420630
1 126420932
1 126421232
1 126422812
1 126422853
1 126422854
1 126422920
1 126422958
1 126423004
1 126423083
1 126423129
1 126423329
1 126423406
1 126423660
1 126423910
1 126423984
1 126424125
1 126424199
1 126424291
1 126424578
1 126424831
1 126425060
1 126425155
1 126425174
1 126425188
1 126425207
1 126425414
1 126425528
1 126425561
1 126425635
1 126425818
1 126425822
1 126425847
1 126426141
1 126426182
1 126426606
1 126426656
1 126426858
1 126426872
1 126426904
1 126426981
1 126427098
1 126427103
1 126427371
1 126427405
1 126427420
1 126427483
1 126427653
1 126427660
1 126427770
1 126428008
1 126428142
1 126428144
1 126428171
1 126428364
1 126428416
1 126428427
1 126428803
1 126428831
1 126428862
1 126429237
1 126429452
1 126429771
1 126430122
1 126430700
1 126430896
1 126431816
1 126431935
1 126432911
1 126434082
1 126434277
1 126434399
1 126434917
1 126435292
1 126436750
1 126437185
1 126439626
1 126439918
1 126440951
1 126441788
1 126443027
1 126443122
1 126444439
1 126445154
1 126447598
1 126447939
1 126448284
1 126449333
1 126449481
1 126452003
1 126452216
1 126452543
1 126453261
1 126455973
1 126456179
1 126456991
1 126457272
1 126457789
1 126457873
1 126458335
1 126459688
1 126459764
1 126461169
1 126461307
1 126461674
1 126462103
1 126462779
1 126462835
1 126463054
1 126463343
1 126465341
1 126465609
1 126465704
1 126466232
1 126467937
1 126471023
1 126471947
1 126472163
1 126472372
1 126474472
1 126474736
1 126475312
1 126475397
1 126476939
1 126480191
1 126480858
1 126486511
1 126486910
1 126486930
1 126487718
1 126490893
1 126491274
1 126493271
1 126493461
1 126494209
1 126494393
1 126494850
1 126494862
1 126495031
1 126496057
1 126497929
1 126498586
1 126498635
1 126498742
1 126498922
1 126499656
1 126501087
1 126501316
1 126501411
1 126503416
1 126505594
1 126507257
1 126509380
1 126509581
1 126510170
1 126510264
1 126510455
1 126511137
1 126511527
1 126511978
1 126512103
1 126512658
1 126513568
1 126513594
1 126513831
1 126516253
1 126516716
1 126518209
1 126518593
1 126518860
1 126519446
1 126520020
1 126520577
1 126521367
1 126521583
1 126521688
1 126524062
1 126524693
1 126524706
1 126529297
1 126529323
1 126529795
1 126530976
1 126535366
1 126535468
1 126535790
1 126536259
1 126536974
1 126538488
1 126538679
1 126539006
1 126540193
1 126540553
1 126540927
1 126543489
1 126546279
1 126546393
1 126548484
1 126552007
1 126552830
1 126555001
1 126556408
1 126558379
1 126560380
1 126561297
1 126561336
1 126562102
1 126562844
1 126564469
1 126566062
1 126566172
1 126566803
1 126567737
1 126568248
1 126568371
1 126570640
1 126571086
1 126572391
1 126573414
1 126573428
1 126573871
1 126574262
1 126574389
1 126576739
1 126578771
1 126580961
1 126581008
1 126582168
1 126583105
1 126584774
1 126587362
1 126587921
1 126589864
1 126590248
1 126591323
1 126592498
1 126593654
1 126594537
1 126595634
1 126596536
1 126597757
1 126597797
1 126602478
1 126603288
1 126604823
1 126606242
1 126606873
1 126606954
1 126608018
1 126608291
1 126610188
1 126610757
1 126613103
1 126613516
1 126613747
1 126616274
1 126616730
1 126617395
1 126618196
1 126618417
1 126619047
1 126619757
1 126620804
1 126623183
1 126623613
1 126623726
1 126625180
1 126625699
1 126626061
1 126626259
1 126628518
1 126633293
1 126633322
1 126633557
1 126634149
1 126635785
1 126636149
1 126636191
1 126636424
1 126636462
1 126636477
1 126636848
1 126637498
1 126637629
1 126638381
1 126638416
1 126638648
1 126638785
1 126640455
1 126640948
1 126641968
1 126642208
1 126642256
1 126642413
1 126642907
1 126643646
1 126649138
1 126649172
1 126649800
1 126650726
1 126654681
1 126658819
1 126658986
1 126659469
1 126661517
1 126661571
1 126662697
1 126662837
1 126663604
1 126668393
1 126668655
1 126669753
1 126671656
1 126672720
1 126674882
1 126675029
1 126676760
1 126677152
1 126677703
1 126678438
1 126678957
1 126679229
1 126679342
1 126680809
1 126681346
1 126682139
1 126683635
1 126683757
1 126685797
1 126686762
1 126687121
1 126688131
1 126694102
1 126696636
1 126698878
1 126698974
1 126700875
1 126700986
1 126701822
1 126702449
1 126703960
1 126705494
1 126707324
1 126707341
1 126708464
1 126710323
1 126710653
1 126711898
1 126713490
1 126713594
1 126713702
1 126715456
1 126715837
1 126716607
1 126721537
1 126723100
1 126726001
1 126726689
1 126728587
1 126728820
1 126729727
1 126731963
1 126732082
1 126732191
1 126732693
1 126732923
1 126733498
1 126735023
1 126736545
1 126736570
1 126737749
1 126740608
1 126740707
1 126741494
1 126742030
1 126743013
1 126744532
1 126744859
1 126745089
1 126745631
1 126747762
1 126748532
1 126748791
1 126748985
1 126749959
1 126752603
1 126755249
1 126755256
1 126755893
1 126756016
1 126756908
1 126757027
1 126757372
1 126757930
1 126758669
1 126759057
1 126759086
1 126760262
1 126761338
1 126761777
1 126762072
1 126762242
1 126762463
1 126762558
1 126762616
1 126762781
1 126763085
1 126763114
1 126763533
1 126763925
1 126764651
1 126764959
1 126765067
1 126765811
1 126765977
1 126766323
1 126767617
1 126767667
1 126767782
1 126767833
1 126767834
1 126767867
1 126768017
1 126768022
1 126768263
1 126768362
1 126768458
1 126768465
1 126768529
1 126768539
1 126768554
1 126768723
1 126768852
1 126769071
1 126769160
1 126769317
1 126769600
1 126769986
1 126770014
1 126770043
1 126770050
1 126770223
1 126770261
1 126770432
1 126770479
1 126770487
1 126770493
1 126770874
1 126771738
1 126771922
1 126771944
1 126773223
1 126773372
1 126773517
1 126773747
1 126775855
1 126776096
1 126776227
1 126777007
1 126777421
1 126778426
1 126778427
1 126779055
1 126779113
1 126779988
1 126780360
1 126781080
1 126781112
1 126781121
1 126781388
1 126782253
1 126782441
1 126783349
1 126783859
1 126784812
1 126786347
1 126786837
1 126787054
1 126787212
1 126787333
1 126787847
1 126787888
1 126788228
1 126788670
1 126788791
1 126789395
1 126789641
1 126790075
1 126790199
1 126790436
1 126790898
1 126791716
1 126792799
1 126793372
1 126793878
1 126793970
1 126794097
1 126794311
1 126794864
1 126795421
1 126795492
1 126795506
1 126795725
1 126796069
1 126796164
1 126796360
1 126797660
1 126797956
1 126798586
1 126798980
1 126798994
1 126799195
1 126799391
1 126800278
1 126800341
1 126801566
1 126802541
1 126802802
1 126803358
1 126803427
1 126803826
1 126803982
1 126804428
1 126804756
1 126806377
1 126806486
1 126806729
1 126806786
1 126806825
1 126807827
1 126808245
1 126808604
1 126809350
1 126811312
1 126811888
1 126812109
1 126812173
1 126812370
1 126812578
1 126812992
1 126813378
1 126813555
1 126813632
1 126814064
1 126814701
1 126814750
1 126814930
1 126815012
1 126815883
1 126816218
1 126816558
1 126817744
1 126818051
1 126818576
1 126819884
1 126819902
1 126820345
1 126820367
1 126821309
1 126821340
1 126821373
1 126821524
1 126821763
1 126821770
1 126821901
1 126823293
1 126823765
1 126823906
1 126824612
1 126824808
1 126824825
1 126824914
1 126825836
1 126826093
1 126826115
1 126827132
1 126827275
1 126827574
1 126827671
1 126827796
1 126827810
1 126827948
1 126828011
1 126828062
1 126828186
1 126828386
1 126828490
1 126828703
1 126828744
1 126829408
1 126831115
1 126831531
1 126831638
1 126833200
1 126833619
1 126833782
1 126834862
1 126834900
1 126835243
1 126835536
1 126835609
1 126837067
1 126837132
1 126837179
1 126837333
1 126837371
1 126837576
1 126837602
1 126837633
1 126837680
1 126837726
1 126837772
1 126837779
1 126837875
1 126837915
1 126837982
1 126838009
1 126838185
1 126838221
1 126838284
1 126838318
1 126838417
1 126838469
1 126838533
1 126838587
1 126838589
1 126838634
1 126838671
1 126838781
1 126839058
1 126839779
1 126839999
1 126840012
1 126840133
1 126840254
1 126840311
1 126840592
1 126840607
1 126840795
1 126840813
1 126840932
1 126840969
1 126841206
1 126842436
1 126842661
1 126842740
1 126842833
1 126842840
1 126842848
1 126842975
1 126843047
1 126843510
1 126843596
1 126843692
1 126843850
1 126843870
1 126844068
1 126844092
1 126844127
1 126844201
1 126844213
1 126844269
1 126844277
1 126844317
1 126844334
1 126844365
1 126844462
1 126844704
1 126844729
1 126844769
1 126844807
1 126844875
1 126844914
1 126844921
1 126844936
1 126844960
1 126844970
1 126844982
1 126845089
1 126845214
1 126845303
1 126845457
1 126845741
1 126845747
1 126845857
1 126845858
1 126845905
1 126846081
1 126846124
1 126846573
1 126846807
1 126846975
1 126847253
1 126847433
1 126847459
1 126847536
1 126847743
1 126847830
1 126847877
1 126847986
1 126848119
1 126848174
1 126848207
1 126848219
1 126848320
1 126848357
1 126848359
1 126848387
1 126848430
1 126848785
1 126848964
1 126849092
1 126849399
1 126849438
1 126849570
1 126849616
1 126849617
1 126849618
1 126850096
1 126850222
1 126850263
1 126850450
1 126850651
1 126850670
1 126850677
1 126850941
1 126850953
1 126851053
1 126851057
1 126851217
1 126851447
1 126851527
1 126851586
1 126851588
1 126851825
1 126851938
1 126851973
1 126851976
1 126852013
1 126852218
1 126852240
1 126852436
1 126852728
1 126852743
1 126852774
1 126853098
1 126853286
1 126853523
1 126853831
1 126853969
1 126854061
1 126855105
1 126859466
1 126859623
1 126859848
1 126860488
1 126860528
1 126861124
1 126864687
1 126866323
1 126866620
1 126866897
1 126866962
1 126867108
1 126867446
1 126867596
1 126867621
1 126869906
1 126869936
1 126870000
1 126870157
1 126870158
1 126870198
1 126870255
1 126870371
1 126870429
1 126870501
1 126870510
1 126870513
1 126870543
1 126870584
1 126870595
1 126870599
1 126870636
1 126870704
1 126871034
1 126871035
1 126871054
1 126871085
1 126871149
1 126871287
1 126871296
1 126871329
1 126871340
1 126871403
1 126871463
1 126871477
1 126871495
1 126871509
1 126871665
1 126871781
1 126871797
1 126872169
1 126872279
1 126872324
1 126873186
1 126873225
1 126873349
1 126873456
1 126873535
1 126873900
1 126873935
1 126873959
1 126874095
1 126874096
1 126874102
1 126874427
1 126874579
1 126874644
1 126874843
1 126874893
1 126874911
1 126875073
1 126875089
1 126875164
1 126875462
1 126875637
1 126875707
1 126875827
1 126876397
1 126876485
1 126876553
1 126876572
1 126876576
1 126876579
1 126876673
1 126876699
1 126876818
1 126876874
1 126877011
1 126877105
1 126877109
1 126877222
1 126877351
1 126877355
1 126877406
1 126877512
1 126878568
1 126878654
1 126878785
1 126878847
1 126878856
1 126878881
1 126879034
1 126879080
1 126879167
1 126879298
1 126879800
1 126879928
1 126880085
1 126880327
1 126880789
1 126881291
1 126881315
1 126882938
1 126883089
1 126883093
1 126883130
1 126883220
1 126883267
1 126883270
1 126883769
1 126884287
1 126884941
1 126884963
1 126885048
1 126886033
1 126886579
1 126889465
1 126891353
1 126891580
1 126891935
1 126892087
1 126893925
1 126894547
1 126895919
1 126896616
1 126897524
1 126897533
1 126898795
1 126898826
1 126898886
1 126899068
1 126899264
1 126900356
1 126900738
1 126901124
1 126901822
1 126902437
1 126902480
1 126904706
1 126905042
1 126906558
1 126906616
1 126907805
1 126908264
1 126908310
1 126908685
1 126909892
1 126910092
1 126911425
1 126911490
1 126912290
1 126912412
1 126913209
1 126913532
1 126914655
1 126915130
1 126915290
1 126915441
1 126917246
1 126917354
1 126918063
1 126918826
1 126918904
1 126918975
1 126919123
1 126919364
1 126920070
1 126920221
1 126923174
1 126923329
1 126923348
1 126923518
1 126923564
1 126924329
1 126924542
1 126924726
1 126925389
1 126925521
1 126925717
1 126926901
1 126927928
1 126928868
1 126928959
1 126930133
1 126930381
1 126930540
1 126930736
1 126931224
1 126932433
1 126933355
1 126933358
1 126933598
1 126935527
1 126935566
1 126937737
1 126938193
1 126939273
1 126939328
1 126939607
1 126940133
1 126941021
1 126942701
1 126944801
1 126945129
1 126945152
1 126947358
1 126947385
1 126947396
1 126948818
1 126948934
1 126949469
1 126949499
1 126950096
1 126951361
1 126951992
1 126953545
1 126953670
1 126953755
1 126954995
1 126955362
1 126957968
1 126958197
1 126958723
1 126958782
1 126959897
1 126960293
1 126960658
1 126961160
1 126961436
1 126961493
1 126961534
1 126961671
1 126961677
1 126961690
1 126961692
1 126962514
1 126963561
1 126965713
1 126965721
1 126965751
1 126966227
1 126966282
1 126966789
1 126967019
1 126967191
1 126968476
1 126974960
1 126975126
1 126975210
1 126975912
1 126977418
1 126978477
1 126978574
1 126979634
1 126980991
1 126981307
1 126981494
1 126984423
1 126985475
1 126985792
1 126985896
1 126987207
1 126987310
1 126988018
1 126989446
1 126990151
1 126990314
1 126990570
1 126990613
1 126990991
1 126991144
1 126991237
1 126991318
1 126991849
1 126992107
1 126992407
1 126992441
1 126992571
1 126992817
1 126994125
1 126996875
1 126996972
1 126997378
1 126997509
1 126998331
1 126998482
1 126999979
1 126999990
1 127000289
1 127000384
1 127000948
1 127002213
1 127002236
1 127002449
1 127002704
1 127003124
1 127003593
1 127005849
1 127006123
1 127006338
1 127009140
1 127009181
1 127009358
1 127010042
1 127010756
1 127010915
1 127011006
1 127011324
1 127012393
1 127012427
1 127013324
1 127013804
1 127014142
1 127014573
1 127014714
1 127014936
1 127015005
1 127015009
1 127015480
1 127015812
1 127015977
1 127016187
1 127016382
1 127016410
1 127016487
1 127017206
1 127017219
1 127017700
1 127017708
1 127017738
1 127017818
1 127018037
1 127018111
1 127018195
1 127018222
1 127018224
1 127018557
1 127019811
1 127023606
1 127025319
1 127026552
1 127026908
1 127027122
1 127027601
1 127027709
1 127028410
1 127028616
1 127029089
1 127029639
1 127029977
1 127030027
1 127030867
1 127031057
1 127031232
1 127031252
1 127032038
1 127032635
1 127032907
1 127033056
1 127033292
1 127033387
1 127033702
1 127037269
1 127037494
1 127038055
1 127038923
1 127039208
1 127039215
1 127040140
1 127040564
1 127040692
1 127040767
1 127040993
1 127041221
1 127041377
1 127041391
1 127041525
1 127044420
1 127044924
1 127045933
1 127047453
1 127047462
1 127048932
1 127049028
1 127049134
1 127049807
1 127049809
1 127049814
1 127051084
1 127051925
1 127052023
1 127052652
1 127053003
1 127053074
1 127053349
1 127054565
1 127055475
1 127055543
1 127055605
1 127056763
1 127057585
1 127057746
1 127059450
1 127060700
1 127061706
1 127062004
1 127062596
1 127064268
1 127065508
1 127065612
1 127065917
1 127066670
1 127066846
1 127067141
1 127067741
1 127069436
1 127069531
1 127069598
1 127069720
1 127069773
1 127069946
1 127071426
1 127071595
1 127071922
1 127074780
1 127076222
1 127076295
1 127076555
1 127076565
1 127078156
1 127078245
1 127079407
1 127079616
1 127079673
1 127079690
1 127080102
1 127080614
1 127080905
1 127080927
1 127081358
1 127081450
1 127081569
1 127082180
1 127082333
1 127082593
1 127082740
1 127083052
1 127083073
1 127083080
1 127083382
1 127083458
1 127084265
1 127084490
1 127084819
1 127085482
1 127085698
1 127086373
1 127086379
1 127086611
1 127086642
1 127086700
1 127087240
1 127087380
1 127087400
1 127087506
1 127087520
1 127087602
1 127087651
1 127087693
1 127087799
1 127087825
1 127087861
1 127088595
1 127088698
1 127088745
1 127089117
1 127090327
1 127090701
1 127090702
1 127091031
1 127091049
1 127091101
1 127091343
1 127091428
1 127091479
1 127091630
1 127093493
1 127094045
1 127094046
1 127094064
1 127094092
1 127094108
1 127095157
1 127095214
1 127095353
1 127095491
1 127095631
1 127097695
1 127097790
1 127098148
1 127099585
1 127100134
1 127101449
1 127101469
1 127101867
1 127102028
1 127102191
1 127104259
1 127104579
1 127106228
1 127107263
1 127107402
1 127110524
1 127111061
1 127111457
1 127111919
1 127113500
1 127113547
1 127114426
1 127114501
1 127114735
1 127114922
1 127115591
1 127115837
1 127115947
1 127116095
1 127116341
1 127116773
1 127116905
1 127116953
1 127117027
1 127117313
1 127117828
1 127118315
1 127119636
1 127120045
1 127122210
1 127122716
1 127122743
1 127123468
1 127123619
1 127123727
1 127123770
1 127123952
1 127124232
1 127124416
1 127124543
1 127125353
1 127125372
1 127125451
1 127125731
1 127125779
1 127126072
1 127126142
1 127126229
1 127126467
1 127126547
1 127126821
1 127126877
1 127126954
1 127126989
1 127126998
1 127127130
1 127127158
1 127127201
1 127127709
1 127127911
1 127128211
1 127128287
1 127128317
1 127128486
1 127129634
1 127129855
1 127130001
1 127130120
1 127130216
1 127130261
1 127130263
1 127130302
1 127130688
1 127130910
1 127131425
1 127131533
1 127132120
1 127132161
1 127132694
1 127132697
1 127132819
1 127133665
1 127133729
1 127133842
1 127134218
1 127135115
1 127135390
1 127136505
1 127136604
1 127136612
1 127136661
1 127136752
1 127137422
1 127138397
1 127138741
1 127138831
1 127141058
1 127141304
1 127141568
1 127142667
1 127143272
1 127143277
1 127143309
1 127143326
1 127143537
1 127143626
1 127143627
1 127143634
1 127143832
1 127143889
1 127143917
1 127143979
1 127144020
1 127144339
1 127144421
1 127145143
1 127145530
1 127145571
1 127145698
1 127145780
1 127146824
1 127147775
1 127148332
1 127148512
1 127148623
1 127149545
1 127149812
1 127150174
1 127150982
1 127151504
1 127157397
1 127158865
1 127159904
1 127160581
1 127161479
1 127162663
1 127166255
1 127166379
1 127166381
1 127166751
1 127167240
1 127168390
1 127169396
1 127169746
1 127170639
1 127170910
1 127171177
1 127171438
1 127171442
1 127171692
1 127172167
1 127172250
1 127172585
1 127172737
1 127173444
1 127173571
1 127174080
1 127174141
1 127174178
1 127174275
1 127174334
1 127174429
1 127174471
1 127174472
1 127174485
1 127174496
1 127174531
1 127174569
1 127174593
1 127174625
1 127174657
1 127174698
1 127174800
1 127174825
1 127174864
1 127174882
1 127174902
1 127174978
1 127174979
1 127174996
1 127175009
1 127175075
1 127175078
1 127175084
1 127175087
1 127175088
1 127175103
1 127175113
1 127175132
1 127175144
1 127175150
1 127175246
1 127175262
1 127175281
1 127175301
1 127175305
1 127175313
1 127175322
1 127175324
1 127175393
1 127175424
1 127175443
1 127175453
1 127175472
1 127175503
1 127175650
1 127175740
1 127175766
1 127175791
1 127175872
1 127175896
1 127175918
1 127176000
1 127176003
1 127176087
1 127176227
1 127176246
1 127176278
1 127176353
1 127176393
1 127178016
1 127178495
1 127178897
1 127179453
1 127179845
1 127180533
1 127181644
1 127182487
1 127183325
1 127183551
1 127183862
1 127184085
1 127184205
1 127184508
1 127184548
1 127184841
1 127185001
1 127185111
1 127185115
1 127185134
1 127185220
1 127185534
1 127185579
1 127185848
1 127185887
1 127185898
1 127186197
1 127186246
1 127186292
1 127186387
1 127186388
1 127186489
1 127186760
1 127186984
1 127187023
1 127187174
1 127187181
1 127187201
1 127187330
1 127187379
1 127187409
1 127187483
1 127187517
1 127187598
1 127187963
1 127187996
1 127188011
1 127188035
1 127188094
1 127188354
1 127188532
1 127190345
1 127190440
1 127190593
1 127190873
1 127191042
1 127191140
1 127191235
1 127191326
1 127191388
1 127191427
1 127191473
1 127191507
1 127192099
1 127192343
1 127192356
1 127192397
1 127192436
1 127192573
1 127192878
1 127192963
1 127193842
1 127193966
1 127193967
1 127194158
1 127194205
1 127194257
1 127194376
1 127195018
1 127195027
1 127195232
1 127196050
1 127196156
1 127196239
1 127196321
1 127196395
1 127196414
1 127196704
1 127196709
1 127196716
1 127196733
1 127197746
1 127197904
1 127197956
1 127198158
1 127198672
1 127198730
1 127199285
1 127199802
1 127200076
1 127200088
1 127200303
1 127200612
1 127200772
1 127200816
1 127200904
1 127201001
1 127201197
1 127201198
1 127201553
1 127201764
1 127201864
1 127201866
1 127201917
1 127202017
1 127202102
1 127202356
1 127202479
1 127202570
1 127202872
1 127203883
1 127204033
1 127204162
1 127204332
1 127204336
1 127204347
1 127204439
1 127204508
1 127204519
1 127205105
1 127205116
1 127205281
1 127205451
1 127205510
1 127205593
1 127206450
1 127206743
1 127206828
1 127207012
1 127207403
1 127207498
1 127207586
1 127207775
1 127207932
1 127207994
1 127208020
1 127208296
1 127208448
1 127209268
1 127209383
1 127210012
1 127210980
1 127210993
1 127211082
1 127211332
1 127211919
1 127213665
1 127214349
1 127215111
1 127215497
1 127216051
1 127216168
1 127217588
1 127221556
1 127222346
1 127222383
1 127222883
1 127223861
1 127224214
1 127224479
1 127224876
1 127225519
1 127225753
1 127225787
1 127226069
1 127226572
1 127226649
1 127227035
1 127227617
1 127227770
1 127227845
1 127228199
1 127228429
1 127228475
1 127228962
1 127229513
1 127229516
1 127231025
1 127231339
1 127233419
1 127233431
1 127233474
1 127234107
1 127234167
1 127234288
1 127234339
1 127234739
1 127234809
1 127234843
1 127234895
1 127235397
1 127235627
1 127235629
1 127235853
1 127235889
1 127235991
1 127236056
1 127236241
1 127236290
1 127236300
1 127236310
1 127236349
1 127237189
1 127237456
1 127237776
1 127242270
1 127242332
1 127242343
1 127242348
1 127242424
1 127242711
1 127242775
1 127242797
1 127242846
1 127242853
1 127242897
1 127243696
1 127243703
1 127243760
1 127243862
1 127243918
1 127243960
1 127244568
1 127244623
1 127244722
1 127245060
1 127245131
1 127245470
1 127245733
1 127245843
1 127245911
1 127246326
1 127246562
1 127246643
1 127246731
1 127246822
1 127247086
1 127247210
1 127247333
1 127247574
1 127247749
1 127247821
1 127247857
1 127247919
1 127248104
1 127248105
1 127248183
1 127248294
1 127248383
1 127249844
1 127249862
1 127250202
1 127250482
1 127252822
1 127252885
1 127253012
1 127253047
1 127253163
1 127253531
1 127253602
1 127253698
1 127253841
1 127253937
1 127253998
1 127254657
1 127254671
1 127254705
1 127254715
1 127254865
1 127254934
1 127254957
1 127255041
1 127255163
1 127255237
1 127255830
1 127255861
1 127256258
1 127256268
1 127256311
1 127256324
1 127256552
1 127256748
1 127256990
1 127257059
1 127257191
1 127257520
1 127257663
1 127257665
1 127257667
1 127257668
1 127257771
1 127257772
1 127257880
1 127258056
1 127258171
1 127258307
1 127258444
1 127258587
1 127258820
1 127258873
1 127259285
1 127259309
1 127260493
1 127260729
1 127261085
1 127261622
1 127261646
1 127261661
1 127261686
1 127261858
1 127261926
1 127261947
1 127262328
1 127262584
1 127262734
1 127262969
1 127263081
1 127263230
1 127263393
1 127263828
1 127263861
1 127263938
1 127264109
1 127264234
1 127264287
1 127264288
1 127264358
1 127264510
1 127264517
1 127264576
1 127264704
1 127264753
1 127264849
1 127265033
1 127265108
1 127265340
1 127265365
1 127265369
1 127265448
1 127265540
1 127265627
1 127265731
1 127265826
1 127265833
1 127265848
1 127265922
1 127265924
1 127265929
1 127265960
1 127266340
1 127266350
1 127266378
1 127266494
1 127266593
1 127266607
1 127266619
1 127266645
1 127266665
1 127266677
1 127266699
1 127266709
1 127266864
1 127266952
1 127267516
1 127268460
1 127268469
1 127268508
1 127268519
1 127268584
1 127268604
1 127268630
1 127268641
1 127268662
1 127268743
1 127269073
1 127269140
1 127269216
1 127269342
1 127269345
1 127269405
1 127269418
1 127269426
1 127269476
1 127269561
1 127269570
1 127269575
1 127269691
1 127269747
1 127269754
1 127269827
1 127269952
1 127270053
1 127270096
1 127270249
1 127270458
1 127270562
1 127270743
1 127270806
1 127270849
1 127271532
1 127271540
1 127271618
1 127271637
1 127271678
1 127271724
1 127271796
1 127271808
1 127272296
1 127272418
1 127272432
1 127272615
1 127272635
1 127272643
1 127272877
1 127272904
1 127273091
1 127273133
1 127273257
1 127273362
1 127273529
1 127273576
1 127273682
1 127273690
1 127273763
1 127274368
1 127274470
1 127274517
1 127274628
1 127275016
1 127275224
1 127275425
1 127275627
1 127276391
1 127276413
1 127276464
1 127276471
1 127276582
1 127278534
1 127278535
1 127278557
1 127278818
1 127279420
1 127280074
1 127280289
1 127280333
1 127280387
1 127280396
1 127280584
1 127280620
1 127280748
1 127280777
1 127280900
1 127280901
1 127281151
1 127281551
1 127281560
1 127281570
1 127281572
1 127281588
1 127281637
1 127281742
1 127281880
1 127282001
1 127282072
1 127282162
1 127282209
1 127282453
1 127282515
1 127282690
1 127282702
1 127282744
1 127282748
1 127283010
1 127283033
1 127283092
1 127283257
1 127283549
1 127283563
1 127283697
1 127283745
1 127283746
1 127283776
1 127284179
1 127284206
1 127284242
1 127284483
1 127284499
1 127284564
1 127284824
1 127285110
1 127285336
1 127285478
1 127285546
1 127285589
1 127286421
1 127286505
1 127286514
1 127286660
1 127286675
1 127286955
1 127287036
1 127287555
1 127287910
1 127288541
1 127288619
1 127288623
1 127288663
1 127288937
1 127288967
1 127289285
1 127289451
1 127289469
1 127289686
1 127289693
1 127289844
1 127290228
1 127290254
1 127290671
1 127290726
1 127290733
1 127290756
1 127290776
1 127290787
1 127290814
1 127290851
1 127290931
1 127291249
1 127291355
1 127291412
1 127291433
1 127291498
1 127291616
1 127291643
1 127291726
1 127291808
1 127291849
1 127291987
1 127292006
1 127292013
1 127292020
1 127292022
1 127292089
1 127295090
1 127295150
1 127295208
1 127295236
1 127295362
1 127295407
1 127295413
1 127295790
1 127295910
1 127295924
1 127296035
1 127296073
1 127296339
1 127296360
1 127296546
1 127296864
1 127296944
1 127296981
1 127297043
1 127297163
1 127297225
1 127297565
1 127297726
1 127297766
1 127297793
1 127297849
1 127298104
1 127298105
1 127298117
1 127298169
1 127298738
1 127301078
1 127301307
1 127301312
1 127301571
1 127301872
1 127302471
1 127302592
1 127302967
1 127302985
1 127303315
1 127303408
1 127304398
1 127305796
1 127305966
1 127306154
1 127306202
1 127306474
1 127306705
1 127306964
1 127307876
1 127308795
1 127309460
1 127310022
1 127310475
1 127311508
1 127311509
1 127313767
1 127315341
1 127318828
1 127319743
1 127320915
1 127321191
1 127321923
1 127321932
1 127322121
1 127322309
1 127322326
1 127323492
1 127324136
1 127324209
1 127324210
1 127324212
1 127324213
1 127324215
1 127324410
1 127324519
1 127325169
1 127325705
1 127325757
1 127326432
1 127326677
1 127328816
1 127328849
1 127329015
1 127329057
1 127330200
1 127330535
1 127331239
1 127332205
1 127332478
1 127333127
1 127333206
1 127333221
1 127334330
1 127334551
1 127335310
1 127335964
1 127336025
1 127336148
1 127336421
1 127336778
1 127339418
1 127339623
1 127340486
1 127340617
1 127341322
1 127342312
1 127342449
1 127343394
1 127343876
1 127346416
1 127346784
1 127347444
1 127347900
1 127350358
1 127350359
1 127350683
1 127350693
1 127351176
1 127351280
1 127352185
1 127352272
1 127352773
1 127353538
1 127353974
1 127355114
1 127355655
1 127355687
1 127356550
1 127356788
1 127356827
1 127356884
1 127357088
1 127357160
1 127357174
1 127357180
1 127357213
1 127357750
1 127358351
1 127358957
1 127358969
1 127359053
1 127359076
1 127359182
1 127359459
1 127359558
1 127359582
1 127363492
1 127363887
1 127364003
1 127364488
1 127365666
1 127366148
1 127367000
1 127367569
1 127367738
1 127367967
1 127368441
1 127368647
1 127368678
1 127368992
1 127369911
1 127370785
1 127371782
1 127372371
1 127372716
1 127373064
1 127373152
1 127373516
1 127373767
1 127373870
1 127373912
1 127374178
1 127374488
1 127375097
1 127375482
1 127375645
1 127375802
1 127376160
1 127376200
1 127376797
1 127376886
1 127376891
1 127376969
1 127377127
1 127377202
1 127377334
1 127377517
1 127377729
1 127377778
1 127378093
1 127378433
1 127378664
1 127378890
1 127379038
1 127379121
1 127380777
1 127380778
1 127380811
1 127381205
1 127382870
1 127383120
1 127383157
1 127383162
1 127383756
1 127383920
1 127384153
1 127384187
1 127384408
1 127384591
1 127384629
1 127384808
1 127384844
1 127384888
1 127384889
1 127385034
1 127385089
1 127385782
1 127386108
1 127386205
1 127386317
1 127386361
1 127386494
1 127386570
1 127386705
1 127386821
1 127386843
1 127387022
1 127387254
1 127387278
1 127387406
1 127387623
1 127387874
1 127387898
1 127388895
1 127389158
1 127389194
1 127389480
1 127389567
1 127389588
1 127389836
1 127389961
1 127390225
1 127390591
1 127391034
1 127391440
1 127391965
1 127392312
1 127392659
1 127392709
1 127392845
1 127393107
1 127393130
1 127393202
1 127393488
1 127393885
1 127394050
1 127394086
1 127395267
1 127395366
1 127396208
1 127396565
1 127397081
1 127397182
1 127397190
1 127397670
1 127398027
1 127398215
1 127398361
1 127398707
1 127399114
1 127399122
1 127399336
1 127401368
1 127402162
1 127402397
1 127402457
1 127403461
1 127403535
1 127403713
1 127404025
1 127404127
1 127404184
1 127404344
1 127404674
1 127404775
1 127405111
1 127405424
1 127405951
1 127406151
1 127406564
1 127406615
1 127406722
1 127407426
1 127408064
1 127408788
1 127409100
1 127409220
1 127409320
1 127409408
1 127410418
1 127410824
1 127411444
1 127411687
1 127413846
1 127414008
1 127414616
1 127415092
1 127415160
1 127415317
1 127415407
1 127415536
1 127416025
1 127416044
1 127417283
1 127417488
1 127417584
1 127417848
1 127418407
1 127418919
1 127419165
1 127419309
1 127419384
1 127419775
1 127420445
1 127420595
1 127420874
1 127421054
1 127421092
1 127421185
1 127421227
1 127421367
1 127421511
1 127421620
1 127421949
1 127422047
1 127422124
1 127422301
1 127423186
1 127423354
1 127423412
1 127423785
1 127423848
1 127424121
1 127424327
1 127424355
1 127424964
1 127425071
1 127425080
1 127425139
1 127425829
1 127425901
1 127425995
1 127427042
1 127428200
1 127428559
1 127429403
1 127429458
1 127429467
1 127429505
1 127430317
1 127430731
1 127430747
1 127430826
1 127430861
1 127430909
1 127431651
1 127432007
1 127432403
1 127432408
1 127432436
1 127432513
1 127432942
1 127433031
1 127433255
1 127433608
1 127434439
1 127435366
1 127436126
1 127436559
1 127436786
1 127436810
1 127437310
1 127437368
1 127437706
1 127438137
1 127438170
1 127438285
1 127438619
1 127438781
1 127438934
1 127438968
1 127439515
1 127439524
1 127439644
1 127439753
1 127440478
1 127440489
1 127440499
1 127440512
1 127440525
1 127441668
1 127442325
1 127442415
1 127442545
1 127442890
1 127443017
1 127443270
1 127443621
1 127443642
1 127443715
1 127443731
1 127443922
1 127444150
1 127444215
1 127444225
1 127444272
1 127444293
1 127444411
1 127444437
1 127444475
1 127444880
1 127444931
1 127445102
1 127445156
1 127445272
1 127445284
1 127445287
1 127445315
1 127445318
1 127445375
1 127445401
1 127445408
1 127445569
1 127446379
1 127446403
1 127446447
1 127446752
1 127446833
1 127446910
1 127446997
1 127447178
1 127447223
1 127447332
1 127447700
1 127447791
1 127447927
1 127448104
1 127448114
1 127448130
1 127448133
1 127448136
1 127448662
1 127448854
1 127450146
1 127450183
1 127450214
1 127450578
1 127451129
1 127451437
1 127451616
1 127451913
1 127451939
1 127452123
1 127452204
1 127452220
1 127452247
1 127452255
1 127452361
1 127452553
1 127452580
1 127452706
1 127452783
1 127452823
1 127453044
1 127453078
1 127453305
1 127453342
1 127453385
1 127453387
1 127453425
1 127453428
1 127453477
1 127453933
1 127453984
1 127454064
1 127454229
1 127454356
1 127454442
1 127454461
1 127454514
1 127454584
1 127454667
1 127454824
1 127454929
1 127455051
1 127455176
1 127455187
1 127455312
1 127455612
1 127455640
1 127455782
1 127456095
1 127456384
1 127456470
1 127456535
1 127456651
1 127456687
1 127457037
1 127457278
1 127457775
1 127457789
1 127458197
1 127458438
1 127458582
1 127458583
1 127458589
1 127458613
1 127458620
1 127458864
1 127459138
1 127459165
1 127459296
1 127459313
1 127459462
1 127459528
1 127459651
1 127459677
1 127459732
1 127459753
1 127459821
1 127460055
1 127460065
1 127460168
1 127461125
1 127461304
1 127461354
1 127461653
1 127461824
1 127461850
1 127461855
1 127462006
1 127462273
1 127462384
1 127462449
1 127462911
1 127463085
1 127463179
1 127463434
1 127463465
1 127463466
1 127463471
1 127463475
1 127463853
1 127464138
1 127464334
1 127464595
1 127465141
1 127465145
1 127465347
1 127465742
1 127465851
1 127465981
1 127466073
1 127466694
1 127466703
1 127466848
1 127466940
1 127467044
1 127467543
1 127467599
1 127467664
1 127467678
1 127467914
1 127468001
1 127468114
1 127469301
1 127469388
1 127470202
1 127470208
1 127470548
1 127470715
1 127471527
1 127471667
1 127471963
1 127472239
1 127472502
1 127472674
1 127472703
1 127472774
1 127472911
1 127473011
1 127473020
1 127473154
1 127473409
1 127473573
1 127473806
1 127473851
1 127473920
1 127474033
1 127474050
1 127474135
1 127474315
1 127474438
1 127474722
1 127474751
1 127474938
1 127475226
1 127475486
1 127475557
1 127475757
1 127475785
1 127475816
1 127475884
1 127476046
1 127476093
1 127476359
1 127476381
1 127476711
1 127476805
1 127476892
1 127477151
1 127477187
1 127477344
1 127477462
1 127477463
1 127477641
1 127477844
1 127478016
1 127478126
1 127478378
1 127478395
1 127478580
1 127478606
1 127478685
1 127478910
1 127479247
1 127480015
1 127480514
1 127480540
1 127480610
1 127482114
1 127482726
1 127482786
1 127482925
1 127482943
1 127482988
1 127483019
1 127483255
1 127483475
1 127483549
1 127483708
1 127483747
1 127483787
1 127483820
1 127483890
1 127483948
1 127484194
1 127484286
1 127484357
1 127484472
1 127484563
1 127484792
1 127484824
1 127484829
1 127485381
1 127485401
1 127485447
1 127485495
1 127485496
1 127485765
1 127486105
1 127486119
1 127486164
1 127486366
1 127486486
1 127486511
1 127486675
1 127486822
1 127486850
1 127486995
1 127487231
1 127487720
1 127487791
1 127487915
1 127488314
1 127488396
1 127488462
1 127488716
1 127488782
1 127488945
1 127489156
1 127489259
1 127489284
1 127489520
1 127490129
1 127490233
1 127490794
1 127490893
1 127491353
1 127491683
1 127491694
1 127491827
1 127491988
1 127492068
1 127492584
1 127493100
1 127493627
1 127493684
1 127493972
1 127494509
1 127494741
1 127494801
1 127495640
1 127495944
1 127496015
1 127496214
1 127496361
1 127496499
1 127496721
1 127496733
1 127496734
1 127496783
1 127496816
1 127497062
1 127497141
1 127497261
1 127497265
1 127497282
1 127497315
1 127497346
1 127497470
1 127497569
1 127497804
1 127497954
1 127498099
1 127498131
1 127498143
1 127498249
1 127498449
1 127498506
1 127498549
1 127498598
1 127498711
1 127498844
1 127498883
1 127499199
1 127499269
1 127499357
1 127499381
1 127499384
1 127499406
1 127499408
1 127500468
1 127500469
1 127500483
1 127501055
1 127501548
1 127501641
1 127501659
1 127501717
1 127501807
1 127502616
1 127502627
1 127502660
1 127502751
1 127502799
1 127502822
1 127503490
1 127503559
1 127503574
1 127503721
1 127503757
1 127503780
1 127503796
1 127503862
1 127503897
1 127503966
1 127503984
1 127503999
1 127504043
1 127504086
1 127504115
1 127504199
1 127504207
1 127504216
1 127504302
1 127504326
1 127504327
1 127504391
1 127504550
1 127504670
1 127504679
1 127504760
1 127504765
1 127504873
1 127505385
1 127505416
1 127505423
1 127505500
1 127505528
1 127505978
1 127505990
1 127507129
1 127507735
1 127507845
1 127508396
1 127508462
1 127508517
1 127508589
1 127508597
1 127508599
1 127508722
1 127508911
1 127508912
1 127508956
1 127508993
1 127508999
1 127509029
1 127509032
1 127509059
1 127509082
1 127509084
1 127509085
1 127509154
1 127509164
1 127509487
1 127509607
1 127509691
1 127509736
1 127509759
1 127509787
1 127509791
1 127509809
1 127509816
1 127509914
1 127509999
1 127510044
1 127510077
1 127510190
1 127510202
1 127510211
1 127510212
1 127510283
1 127510287
1 127510311
1 127510346
1 127510362
1 127510436
1 127510963
1 127510986
1 127510987
1 127511056
1 127511063
1 127511220
1 127511233
1 127511277
1 127511634
1 127512143
1 127512167
1 127512198
1 127512290
1 127512323
1 127512342
1 127512362
1 127512443
1 127512491
1 127512538
1 127512629
1 127512777
1 127512834
1 127512844
1 127512907
1 127514532
1 127514580
1 127514630
1 127514726
1 127514772
1 127514793
1 127514850
1 127514919
1 127514938
1 127514942
1 127515130
1 127515472
1 127515535
1 127515542
1 127515557
1 127515580
1 127516017
1 127516024
1 127516141
1 127516463
1 127516537
1 127516550
1 127516962
1 127517031
1 127517183
1 127517238
1 127517400
1 127517617
1 127517668
1 127517970
1 127517976
1 127518145
1 127518180
1 127518193
1 127518194
1 127518199
1 127518274
1 127518304
1 127518338
1 127518360
1 127518362
1 127518363
1 127518370
1 127518426
1 127518427
1 127518446
1 127518527
1 127518580
1 127518846
1 127518878
1 127518988
1 127519015
1 127519093
1 127519146
1 127519155
1 127519222
1 127519238
1 127519293
1 127519325
1 127519339
1 127519376
1 127519566
1 127519573
1 127519584
1 127519643
1 127519686
1 127519794
1 127519885
1 127519952
1 127520098
1 127520166
1 127520336
1 127520416
1 127520528
1 127521224
1 127521306
1 127521326
1 127521355
1 127521379
1 127521543
1 127521605
1 127521631
1 127521645
1 127521992
1 127522003
1 127522024
1 127522126
1 127522128
1 127522183
1 127522212
1 127522214
1 127522253
1 127522262
1 127522302
1 127522340
1 127522349
1 127522424
1 127522533
1 127522608
1 127522621
1 127522638
1 127522975
1 127522983
1 127523007
1 127523009
1 127523020
1 127523024
1 127523076
1 127523142
1 127523176
1 127523460
1 127523461
1 127523470
1 127523473
1 127523533
1 127524008
1 127524088
1 127524187
1 127524270
1 127524276
1 127524279
1 127524809
1 127525004
1 127526357
1 127526498
1 127527914
1 127528019
1 127528164
1 127528236
1 127528696
1 127528948
1 127529339
1 127529570
1 127530218
1 127530603
1 127532702
1 127533997
1 127534547
1 127535267
1 127535269
1 127536232
1 127536751
1 127538509
1 127539504
1 127542334
1 127543746
1 127544929
1 127544939
1 127544981
1 127545081
1 127545192
1 127545218
1 127545309
1 127545427
1 127545456
1 127545493
1 127545520
1 127545539
1 127545542
1 127545909
1 127546101
1 127546415
1 127546459
1 127546531
1 127546692
1 127548566
1 127549426
1 127549784
1 127549890
1 127550007
1 127550210
1 127550494
1 127550909
1 127551105
1 127551431
1 127553022
1 127553032
1 127553297
1 127553539
1 127553801
1 127553864
1 127553893
1 127553993
1 127554077
1 127554258
1 127554264
1 127555011
1 127555726
1 127555844
1 127555877
1 127556018
1 127556158
1 127556184
1 127556356
1 127556409
1 127556574
1 127556635
1 127556920
1 127556977
1 127556988
1 127557046
1 127557102
1 127557173
1 127557271
1 127557949
1 127558085
1 127558157
1 127558289
1 127558324
1 127558484
1 127558505
1 127558838
1 127558951
1 127558972
1 127558992
1 127559272
1 127559299
1 127559307
1 127559314
1 127559333
1 127559334
1 127559585
1 127559624
1 127559652
1 127559716
1 127560303
1 127560342
1 127560350
1 127560478
1 127560530
1 127560592
1 127560595
1 127560754
1 127560847
1 127560915
1 127560939
1 127561044
1 127561259
1 127561282
1 127561307
1 127561310
1 127561322
1 127561373
1 127561510
1 127561618
1 127561725
1 127561798
1 127561821
1 127561864
1 127561935
1 127562078
1 127562233
1 127562475
1 127562850
1 127562860
1 127562875
1 127562954
1 127563044
1 127563075
1 127563086
1 127563284
1 127563524
1 127563599
1 127564099
1 127564110
1 127564118
1 127564149
1 127564224
1 127564703
1 127565521
1 127565891
1 127566111
1 127568589
1 127568810
1 127569398
1 127569719
1 127570209
1 127571005
1 127571042
1 127571097
1 127571929
1 127572364
1 127572437
1 127573425
1 127576800
1 127577138
1 127578384
1 127578407
1 127578839
1 127579216
1 127579669
1 127580415
1 127580569
1 127582361
1 127583452
1 127583663
1 127584487
1 127586063
1 127586357
1 127586562
1 127586565
1 127586942
1 127588631
1 127589738
1 127592175
1 127592480
1 127592785
1 127593373
1 127593880
1 127595053
1 127595435
1 127596117
1 127597893
1 127598327
1 127598329
1 127599214
1 127600692
1 127603140
1 127605416
1 127606823
1 127608213
1 127609336
1 127609555
1 127609705
1 127609877
1 127610161
1 127610259
1 127610282
1 127610289
1 127610431
1 127610541
1 127610712
1 127610744
1 127610785
1 127610836
1 127610843
1 127610888
1 127611113
1 127611203
1 127611269
1 127611273
1 127611373
1 127611391
1 127611574
1 127611620
1 127612096
1 127612617
1 127612674
1 127612956
1 127612995
1 127612996
1 127613021
1 127613022
1 127613071
1 127613085
1 127613147
1 127613152
1 127613175
1 127613226
1 127613229
1 127613245
1 127613253
1 127616000
1 127616040
1 127616157
1 127616318
1 127616458
1 127616477
1 127616636
1 127616810
1 127616913
1 127617402
1 127617952
1 127618195
1 127618416
1 127618417
1 127618731
1 127619430
1 127620718
1 127620959
1 127621017
1 127621140
1 127621906
1 127621952
1 127622250
1 127622493
1 127622533
1 127623119
1 127623194
1 127623210
1 127623216
1 127623341
1 127623519
1 127623785
1 127624028
1 127624062
1 127624110
1 127624406
1 127624825
1 127624837
1 127624888
1 127624898
1 127625143
1 127625223
1 127625229
1 127625246
1 127625444
1 127625480
1 127625481
1 127625805
1 127625858
1 127626020
1 127626042
1 127626094
1 127626127
1 127626184
1 127629185
1 127629384
1 127629980
1 127629989
1 127630085
1 127630100
1 127630231
1 127630843
1 127631125
1 127631383
1 127631433
1 127631711
1 127631899
1 127632107
1 127632137
1 127632164
1 127632249
1 127632298
1 127632561
1 127632651
1 127632835
1 127632878
1 127633007
1 127633022
1 127633543
1 127633867
1 127634044
1 127634068
1 127634210
1 127634614
1 127634938
1 127636218
1 127638254
1 127639675
1 127640127
1 127641442
1 127644962
1 127646844
1 127647348
1 127647706
1 127648571
1 127649035
1 127650454
1 127650640
1 127651878
1 127652113
1 127652393
1 127653494
1 127654357
1 127655410
1 127656466
1 127657052
1 127657162
1 127658736
1 127658925
1 127660286
1 127660864
1 127661432
1 127661449
1 127661581
1 127661695
1 127661807
1 127662278
1 127662636
1 127663328
1 127663389
1 127663831
1 127664009
1 127664018
1 127664233
1 127664787
1 127664804
1 127664866
1 127664916
1 127665120
1 127665315
1 127665952
1 127666166
1 127666197
1 127666756
1 127667311
1 127667452
1 127667861
1 127669356
1 127670125
1 127671354
1 127672532
1 127673551
1 127673754
1 127673769
1 127673798
1 127674651
1 127674810
1 127674969
1 127676190
1 127677051
1 127677104
1 127677170
1 127677621
1 127678260
1 127679385
1 127679885
1 127680124
1 127680570
1 127680593
1 127680615
1 127680656
1 127680659
1 127681227
1 127681228
1 127681314
1 127681369
1 127684237
1 127684372
1 127686564
1 127688184
1 127688436
1 127688811
1 127689899
1 127690144
1 127690447
1 127690921
1 127691760
1 127693066
1 127694945
1 127695128
1 127695604
1 127695822
1 127696147
1 127697221
1 127697606
1 127698896
1 127699020
1 127699443
1 127699634
1 127700634
1 127702041
1 127702213
1 127702438
1 127703327
1 127703576
1 127703726
1 127703977
1 127703978
1 127704271
1 127704690
1 127705092
1 127707463
1 127708027
1 127708386
1 127708691
1 127708749
1 127708997
1 127709151
1 127709569
1 127709684
1 127709735
1 127710328
1 127710400
1 127710520
1 127711005
1 127711146
1 127711179
1 127711270
1 127711415
1 127711541
1 127711645
1 127711719
1 127711804
1 127712852
1 127713457
1 127715103
1 127715828
1 127715928
1 127717059
1 127717141
1 127717333
1 127717585
1 127718250
1 127718344
1 127721981
1 127722433
1 127724547
1 127729481
1 127729528
1 127730843
1 127731769
1 127732186
1 127732316
1 127732649
1 127733100
1 127733243
1 127733669
1 127733730
1 127734804
1 127734838
1 127735160
1 127735193
1 127735635
1 127735751
1 127736001
1 127736474
1 127736532
1 127737288
1 127737302
1 127737773
1 127738433
1 127738672
1 127740503
1 127740616
1 127742979
1 127743082
1 127751172
1 127752776
1 127752809
1 127754283
1 127756279
1 127759165
1 127759672
1 127760018
1 127762232
1 127763474
1 127763655
1 127764169
1 127764211
1 127764492
1 127766270
1 127766355
1 127767534
1 127768665
1 127768899
1 127769092
1 127769180
1 127769390
1 127770614
1 127770654
1 127772569
1 127775813
1 127776165
1 127776794
1 127777471
1 127784694
1 127785665
1 127787874
1 127789237
1 127791649
1 127791769
1 127793878
1 127795404
1 127796176
1 127796335
1 127796594
1 127796825
1 127797603
1 127798712
1 127799872
1 127800317
1 127800326
1 127800532
1 127800607
1 127800686
1 127801272
1 127802429
1 127805743
1 127805773
1 127808474
1 127809669
1 127810146
1 127810687
1 127811533
1 127811616
1 127811688
1 127811708
1 127812051
1 127812391
1 127814239
1 127816678
1 127817016
1 127817201
1 127817623
1 127817652
1 127817776
1 127817959
1 127818328
1 127819195
1 127819203
1 127819303
1 127819392
1 127819523
1 127820998
1 127823744
1 127824548
1 127824695
1 127824769
1 127825061
1 127825203
1 127826898
1 127827372
1 127827966
1 127829169
1 127829894
1 127830052
1 127830368
1 127830715
1 127830732
1 127831017
1 127831102
1 127832206
1 127832419
1 127832740
1 127833069
1 127833354
1 127833364
1 127834237
1 127834901
1 127835082
1 127835087
1 127835115
1 127835134
1 127835243
1 127835511
1 127837225
1 127837265
1 127837327
1 127837418
1 127837536
1 127837839
1 127837849
1 127837992
1 127838067
1 127838405
1 127838629
1 127838934
1 127838980
1 127839156
1 127839378
1 127839381
1 127839433
1 127839462
1 127840412
1 127840540
1 127840868
1 127841112
1 127841168
1 127841263
1 127841406
1 127841425
1 127841450
1 127841569
1 127841708
1 127841822
1 127842045
1 127842187
1 127842386
1 127842410
1 127842546
1 127842607
1 127842658
1 127842796
1 127842827
1 127842993
1 127843023
1 127843266
1 127843321
1 127843680
1 127843806
1 127843814
1 127843966
1 127844073
1 127844079
1 127844173
1 127844240
1 127844270
1 127844271
1 127844364
1 127844387
1 127844431
1 127844488
1 127844505
1 127844806
1 127844826
1 127844907
1 127845054
1 127845122
1 127845136
1 127845151
1 127845188
1 127845257
1 127845261
1 127845423
1 127845515
1 127845550
1 127845698
1 127845725
1 127845747
1 127845848
1 127845960
1 127846014
1 127846020
1 127846055
1 127846082
1 127846195
1 127846204
1 127846291
1 127846294
1 127846342
1 127846377
1 127846378
1 127846461
1 127846481
1 127846514
1 127846665
1 127846688
1 127846705
1 127846723
1 127846821
1 127847122
1 127847340
1 127847371
1 127847606
1 127847622
1 127847713
1 127847778
1 127847930
1 127847959
1 127848069
1 127848653
1 127848686
1 127848709
1 127848824
1 127848933
1 127848968
1 127849220
1 127849254
1 127849321
1 127849339
1 127849388
1 127849391
1 127849720
1 127849760
1 127850450
1 127850642
1 127851105
1 127851549
1 127851606
1 127852087
1 127852102
1 127852165
1 127852191
1 127853328
1 127853329
1 127853493
1 127853526
1 127853677
1 127853754
1 127854113
1 127854207
1 127854279
1 127854421
1 127854488
1 127854579
1 127854673
1 127854674
1 127854812
1 127855128
1 127855161
1 127855189
1 127855203
1 127855770
1 127855905
1 127855973
1 127856706
1 127856788
1 127857009
1 127857170
1 127857246
1 127857350
1 127857744
1 127858035
1 127858097
1 127858428
1 127858568
1 127858604
1 127860118
1 127860703
1 127860868
1 127860986
1 127861183
1 127861356
1 127861573
1 127862088
1 127862893
1 127863226
1 127863350
1 127863539
1 127864081
1 127864838
1 127864976
1 127865449
1 127865525
1 127866094
1 127866145
1 127867143
1 127868507
1 127869344
1 127871039
1 127872270
1 127872767
1 127873190
1 127873992
1 127874384
1 127876199
1 127876752
1 127876939
1 127878253
1 127878472
1 127878898
1 127879148
1 127879149
1 127879311
1 127879332
1 127879422
1 127879795
1 127879908
1 127880181
1 127880208
1 127880447
1 127880648
1 127880652
1 127880842
1 127880920
1 127880929
1 127881050
1 127881364
1 127881776
1 127881798
1 127881815
1 127881819
1 127881838
1 127881853
1 127881944
1 127881982
1 127882090
1 127882188
1 127882291
1 127882296
1 127882338
1 127882542
1 127882568
1 127882661
1 127882698
1 127882739
1 127882938
1 127883131
1 127883235
1 127883914
1 127883932
1 127884059
1 127884189
1 127884225
1 127884238
1 127884389
1 127884416
1 127884420
1 127884684
1 127884865
1 127885234
1 127885397
1 127885419
1 127885468
1 127885646
1 127885692
1 127886122
1 127886125
1 127886323
1 127886457
1 127886688
1 127886973
1 127887020
1 127887072
1 127887163
1 127887379
1 127887382
1 127887723
1 127887821
1 127887867
1 127887962
1 127888150
1 127888390
1 127888723
1 127888895
1 127888940
1 127889063
1 127889073
1 127889518
1 127889529
1 127889567
1 127890130
1 127890166
1 127890167
1 127890223
1 127890240
1 127891011
1 127891027
1 127891265
1 127891356
1 127891369
1 127891374
1 127891395
1 127891506
1 127891554
1 127891918
1 127891921
1 127891922
1 127891943
1 127891949
1 127892073
1 127892119
1 127892230
1 127892267
1 127892335
1 127892336
1 127892698
1 127892765
1 127892797
1 127892943
1 127892960
1 127893042
1 127893043
1 127893080
1 127893266
1 127893437
1 127893507
1 127893511
1 127893542
1 127893632
1 127893693
1 127893733
1 127893813
1 127893822
1 127893880
1 127893915
1 127893941
1 127893952
1 127894068
1 127894226
1 127894361
1 127894413
1 127894533
1 127894561
1 127894674
1 127894900
1 127895037
1 127895083
1 127895091
1 127895095
1 127895325
1 127895330
1 127895338
1 127895424
1 127895536
1 127895555
1 127895634
1 127895640
1 127895668
1 127895695
1 127895766
1 127895871
1 127896017
1 127896064
1 127896073
1 127896401
1 127897052
1 127897071
1 127897522
1 127898328
1 127898805
1 127899099
1 127899568
1 127900536
1 127900966
1 127900993
1 127902321
1 127902703
1 127903086
1 127903270
1 127903407
1 127903491
1 127903655
1 127903882
1 127904592
1 127906468
1 127906488
1 127906934
1 127908263
1 127909114
1 127909127
1 127909140
1 127909159
1 127909939
1 127910090
1 127910162
1 127910728
1 127911492
1 127911588
1 127912799
1 127913051
1 127913454
1 127913502
1 127915725
1 127915803
1 127916447
1 127916467
1 127917453
1 127917454
1 127917459
1 127917687
1 127918358
1 127918750
1 127920232
1 127920354
1 127920814
1 127921299
1 127921482
1 127922075
1 127922276
1 127922296
1 127923000
1 127925147
1 127925159
1 127925844
1 127926026
1 127926124
1 127927673
1 127927788
1 127927905
1 127927920
1 127928102
1 127928194
1 127928383
1 127930882
1 127931004
1 127931030
1 127931080
1 127931137
1 127931268
1 127931635
1 127931742
1 127931763
1 127931783
1 127931960
1 127932394
1 127932397
1 127932582
1 127932596
1 127932806
1 127933130
1 127933531
1 127934199
1 127935557
1 127935559
1 127935657
1 127935866
1 127936034
1 127936391
1 127936664
1 127936731
1 127936815
1 127936896
1 127937553
1 127937851
1 127937995
1 127938091
1 127938538
1 127938632
1 127938637
1 127938641
1 127939054
1 127939055
1 127939270
1 127939280
1 127939314
1 127939372
1 127939396
1 127939440
1 127939984
1 127940066
1 127940132
1 127940136
1 127940236
1 127940452
1 127940464
1 127940477
1 127940487
1 127940505
1 127940581
1 127940609
1 127940610
1 127940612
1 127940649
1 127940743
1 127940844
1 127940853
1 127940877
1 127941069
1 127941290
1 127941345
1 127941367
1 127941394
1 127941483
1 127941484
1 127941540
1 127941588
1 127941617
1 127941618
1 127941859
1 127941942
1 127941944
1 127942215
1 127942266
1 127942283
1 127942822
1 127942957
1 127943079
1 127944322
1 127946804
1 127946890
1 127946923
1 127947017
1 127947022
1 127947116
1 127947219
1 127947259
1 127947469
1 127947605
1 127947689
1 127947851
1 127948309
1 127948532
1 127950583
1 127951839
1 127952627
1 127952686
1 127952699
1 127953178
1 127953324
1 127955779
1 127956477
1 127956561
1 127956799
1 127957354
1 127957436
1 127957725
1 127957919
1 127957935
1 127958446
1 127958557
1 127958569
1 127959216
1 127959340
1 127959495
1 127959510
1 127961867
1 127961868
1 127961941
1 127963540
1 127964973
1 127965032
1 127965210
1 127965223
1 127965328
1 127965374
1 127965394
1 127965563
1 127965599
1 127965611
1 127966057
1 127966274
1 127966403
1 127966915
1 127967000
1 127967986
1 127968115
1 127968129
1 127968148
1 127968287
1 127968391
1 127968413
1 127968431
1 127968602
1 127968607
1 127968647
1 127968862
1 127968878
1 127969088
1 127969355
1 127969541
1 127969610
1 127969745
1 127969956
1 127970214
1 127970327
1 127970383
1 127970422
1 127970471
1 127970564
1 127970604
1 127970627
1 127970655
1 127970748
1 127970817
1 127970952
1 127971028
1 127971061
1 127971081
1 127971110
1 127971664
1 127971714
1 127971755
1 127974726
1 127974900
1 127975175
1 127975507
1 127976433
1 127976507
1 127976514
1 127976520
1 127976553
1 127976567
1 127976712
1 127976927
1 127976992
1 127977246
1 127977281
1 127977803
1 127977847
1 127978045
1 127978163
1 127978196
1 127978242
1 127978286
1 127978507
1 127978529
1 127978619
1 127978706
1 127978720
1 127978836
1 127978861
1 127978984
1 127979007
1 127979095
1 127979496
1 127979621
1 127979670
1 127979902
1 127979988
1 127980073
1 127980903
1 127981083
1 127981107
1 127981166
1 127981213
1 127982219
1 127982634
1 127982721
1 127982967
1 127983016
1 127983279
1 127983598
1 127983675
1 127983736
1 127983985
1 127983996
1 127984141
1 127984282
1 127984485
1 127984585
1 127986699
1 127986911
1 127986936
1 127987464
1 127987481
1 127987488
1 127988356
1 127988369
1 127988370
1 127988531
1 127988620
1 127988865
1 127989311
1 127989571
1 127989913
1 127990064
1 127990991
1 127992807
1 127993245
1 127993874
1 127993934
1 127993935
1 127994697
1 127994824
1 127995384
1 127995681
1 127995794
1 128005936
1 128006032
1 128006142
1 128006544
1 128006627
1 128007197
1 128007569
1 128007655
1 128008892
1 128008949
1 128009487
1 128009883
1 128010017
1 128010497
1 128010948
1 128011017
1 128011060
1 128011122
1 128011213
1 128011586
1 128012521
1 128012606
1 128013152
1 128013473
1 128013529
1 128013538
1 128013545
1 128013619
1 128014506
1 128014671
1 128014994
1 128015009
1 128015057
1 128015281
1 128015293
1 128015447
1 128016137
1 128016224
1 128016423
1 128016564
1 128016861
1 128017029
1 128017203
1 128018054
1 128018532
1 128018884
1 128019634
1 128020178
1 128020187
1 128020201
1 128020393
1 128020707
1 128020848
1 128022456
1 128022773
1 128023353
1 128023602
1 128024138
1 128024783
1 128025004
1 128025071
1 128025670
1 128025707
1 128025838
1 128026387
1 128027228
1 128027565
1 128027813
1 128029294
1 128029462
1 128029626
1 128029677
1 128030035
1 128030951
1 128031542
1 128031627
1 128031785
1 128031922
1 128031928
1 128033311
1 128034366
1 128034846
1 128035112
1 128035248
1 128035387
1 128036189
1 128036263
1 128037196
1 128037642
1 128038426
1 128038619
1 128039254
1 128039256
1 128039476
1 128039554
1 128039716
1 128039772
1 128039804
1 128040143
1 128040159
1 128040196
1 128040880
1 128041214
1 128041330
1 128041437
1 128041487
1 128041532
1 128041775
1 128041800
1 128042126
1 128043507
1 128043788
1 128044155
1 128044451
1 128044536
1 128045157
1 128045457
1 128046273
1 128046626
1 128046947
1 128047258
1 128047480
1 128047504
1 128047750
1 128047781
1 128047782
1 128048117
1 128048499
1 128050235
1 128050323
1 128050799
1 128050856
1 128051248
1 128051644
1 128051646
1 128051759
1 128051771
1 128051773
1 128051774
1 128051868
1 128051873
1 128051942
1 128051992
1 128052137
1 128052669
1 128052876
1 128053023
1 128053032
1 128053138
1 128053156
1 128053169
1 128053307
1 128053333
1 128053374
1 128054618
1 128054759
1 128054778
1 128054819
1 128054915
1 128055120
1 128055529
1 128055836
1 128055999
1 128056068
1 128056117
1 128058027
1 128058214
1 128058399
1 128059321
1 128067063
1 128067114
1 128067116
1 128067132
1 128067345
1 128067495
1 128067696
1 128067933
1 128068473
1 128068475
1 128068560
1 128068614
1 128068649
1 128068784
1 128069258
1 128069356
1 128069460
1 128069484
1 128069565
1 128069611
1 128069699
1 128070030
1 128070156
1 128071711
1 128072009
1 128072010
1 128072014
1 128072062
1 128072080
1 128072332
1 128072384
1 128072437
1 128072476
1 128072502
1 128072557
1 128072767
1 128072779
1 128072850
1 128072862
1 128072971
1 128073012
1 128073064
1 128073110
1 128073199
1 128073305
1 128073356
1 128073550
1 128073796
1 128073817
1 128073835
1 128074014
1 128074034
1 128074064
1 128074187
1 128074236
1 128074237
1 128074258
1 128074327
1 128074510
1 128074528
1 128074718
1 128074727
1 128074732
1 128074739
1 128074753
1 128074774
1 128074775
1 128074840
1 128074887
1 128074913
1 128074925
1 128075025
1 128075047
1 128075130
1 128075135
1 128075178
1 128075634
1 128075735
1 128075895
1 128075896
1 128075950
1 128076037
1 128076046
1 128076057
1 128076095
1 128076143
1 128076218
1 128076284
1 128076346
1 128076407
1 128076538
1 128076587
1 128076658
1 128076685
1 128076692
1 128076743
1 128076744
1 128076823
1 128076907
1 128077025
1 128077039
1 128077063
1 128077201
1 128077259
1 128077269
1 128077310
1 128077357
1 128077403
1 128077450
1 128077500
1 128077537
1 128077625
1 128077664
1 128077735
1 128077755
1 128077820
1 128077901
1 128077953
1 128078393
1 128078429
1 128078596
1 128078824
1 128079078
1 128079245
1 128079354
1 128079408
1 128079462
1 128079616
1 128079633
1 128079717
1 128079786
1 128079973
1 128080111
1 128080121
1 128080132
1 128080479
1 128080528
1 128080574
1 128080625
1 128080940
1 128081038
1 128081112
1 128081150
1 128081261
1 128081363
1 128081366
1 128081449
1 128081488
1 128081779
1 128081795
1 128081870
1 128081944
1 128081945
1 128082117
1 128082148
1 128082226
1 128082438
1 128082598
1 128082615
1 128082631
1 128082723
1 128082772
1 128082813
1 128082826
1 128082861
1 128082869
1 128083230
1 128083284
1 128083349
1 128083350
1 128083564
1 128083802
1 128083863
1 128083871
1 128084845
1 128085180
1 128085210
1 128085422
1 128085653
1 128085705
1 128085877
1 128085952
1 128086031
1 128086126
1 128086154
1 128086162
1 128086256
1 128086274
1 128086295
1 128086299
1 128086327
1 128086404
1 128086424
1 128086441
1 128086715
1 128086997
1 128087012
1 128087073
1 128087112
1 128087451
1 128087459
1 128087503
1 128087581
1 128087604
1 128087619
1 128087674
1 128088098
1 128088132
1 128088172
1 128088511
1 128088599
1 128089051
1 128089057
1 128089058
1 128089088
1 128089366
1 128089448
1 128089498
1 128089608
1 128089681
1 128089721
1 128089954
1 128089957
1 128090010
1 128090032
1 128090267
1 128090544
1 128090651
1 128090739
1 128090752
1 128090882
1 128090911
1 128090914
1 128090917
1 128091005
1 128091059
1 128091201
1 128091585
1 128091600
1 128091950
1 128091988
1 128092147
1 128092457
1 128092627
1 128092892
1 128093098
1 128094884
1 128095045
1 128095367
1 128095380
1 128095507
1 128095562
1 128095685
1 128095695
1 128095805
1 128095852
1 128095855
1 128095900
1 128095902
1 128095909
1 128096189
1 128096226
1 128096360
1 128096369
1 128096372
1 128096574
1 128096597
1 128097000
1 128097090
1 128097807
1 128097940
1 128097982
1 128097996
1 128098063
1 128098267
1 128098480
1 128098486
1 128098498
1 128098513
1 128098521
1 128098567
1 128098583
1 128098702
1 128098822
1 128099873
1 128099899
1 128100122
1 128100372
1 128100375
1 128100515
1 128100544
1 128100697
1 128100786
1 128100813
1 128101236
1 128101288
1 128101289
1 128101562
1 128101597
1 128101641
1 128101642
1 128101685
1 128101697
1 128101785
1 128102164
1 128102230
1 128102274
1 128102279
1 128102293
1 128102300
1 128102328
1 128102353
1 128102417
1 128102455
1 128102594
1 128103115
1 128103131
1 128103153
1 128103367
1 128103399
1 128103423
1 128103428
1 128103539
1 128103562
1 128103615
1 128103681
1 128103812
1 128103869
1 128103875
1 128104246
1 128104340
1 128104424
1 128104715
1 128104731
1 128104779
1 128104922
1 128105048
1 128105195
1 128105219
1 128105235
1 128105266
1 128105357
1 128105532
1 128105569
1 128105590
1 128105651
1 128105687
1 128105843
1 128105938
1 128106035
1 128106093
1 128106114
1 128106138
1 128106140
1 128106149
1 128106153
1 128106168
1 128106922
1 128107475
1 128107524
1 128107545
1 128110556
1 128110999
1 128111567
1 128111585
1 128111596
1 128111822
1 128111943
1 128112224
1 128112337
1 128112665
1 128112950
1 128113114
1 128113568
1 128113651
1 128113786
1 128113918
1 128113968
1 128114180
1 128114195
1 128114317
1 128114336
1 128114425
1 128114429
1 128114494
1 128114574
1 128114708
1 128114787
1 128114860
1 128114925
1 128114954
1 128115182
1 128115199
1 128115227
1 128115376
1 128115438
1 128116941
1 128117311
1 128117565
1 128118050
1 128118176
1 128122864
1 128123473
1 128123484
1 128123935
1 128123975
1 128123999
1 128124084
1 128124107
1 128124240
1 128124351
1 128124352
1 128124465
1 128125029
1 128125147
1 128125578
1 128125899
1 128126074
1 128126131
1 128126150
1 128126484
1 128126496
1 128126577
1 128126704
1 128126729
1 128126823
1 128126826
1 128127336
1 128127349
1 128127371
1 128127445
1 128127494
1 128127703
1 128127828
1 128128045
1 128128314
1 128128368
1 128128587
1 128128588
1 128128848
1 128128850
1 128129046
1 128129063
1 128129074
1 128129098
1 128129236
1 128129300
1 128129387
1 128129527
1 128129536
1 128130007
1 128130458
1 128131029
1 128131977
1 128132004
1 128132853
1 128132854
1 128132864
1 128132977
1 128133093
1 128133100
1 128133135
1 128133221
1 128133254
1 128133305
1 128133320
1 128133406
1 128133470
1 128133482
1 128133553
1 128133679
1 128133971
1 128134187
1 128134189
1 128134241
1 128134274
1 128134471
1 128134574
1 128134577
1 128134739
1 128134816
1 128134839
1 128134974
1 128134989
1 128135029
1 128135179
1 128135258
1 128135418
1 128135492
1 128135513
1 128135642
1 128135777
1 128135845
1 128135887
1 128135907
1 128135949
1 128136062
1 128136115
1 128136121
1 128136206
1 128136245
1 128136336
1 128136378
1 128136517
1 128137010
1 128137128
1 128137153
1 128137216
1 128137329
1 128137431
1 128137579
1 128137694
1 128137776
1 128137799
1 128137904
1 128137933
1 128138012
1 128138014
1 128138042
1 128138051
1 128138085
1 128138118
1 128138126
1 128138186
1 128138230
1 128138329
1 128138335
1 128138362
1 128138400
1 128138401
1 128138415
1 128138466
1 128138492
1 128138513
1 128138539
1 128138543
1 128138545
1 128138550
1 128138560
1 128138580
1 128138589
1 128138596
1 128138604
1 128138662
1 128138734
1 128138773
1 128138801
1 128138873
1 128138923
1 128138953
1 128139006
1 128139026
1 128139248
1 128139274
1 128139303
1 128139308
1 128139313
1 128139343
1 128139353
1 128139378
1 128139440
1 128139455
1 128139473
1 128139518
1 128139534
1 128139719
1 128139756
1 128139854
1 128139862
1 128139953
1 128139962
1 128140006
1 128140024
1 128140064
1 128140068
1 128140480
1 128140580
1 128141106
1 128141166
1 128141209
1 128141210
1 128141369
1 128141381
1 128141386
1 128141394
1 128141501
1 128141537
1 128141570
1 128141578
1 128141676
1 128141677
1 128141706
1 128141760
1 128141761
1 128141765
1 128141816
1 128141848
1 128141870
1 128141876
1 128141896
1 128141915
1 128141916
1 128141928
1 128141961
1 128142011
1 128142086
1 128142298
1 128142351
1 128142358
1 128142529
1 128142664
1 128142755
1 128142803
1 128142981
1 128143028
1 128143136
1 128143162
1 128143163
1 128143397
1 128143401
1 128143405
1 128143417
1 128143439
1 128143473
1 128143477
1 128143486
1 128143500
1 128143523
1 128143623
1 128143645
1 128143670
1 128143765
1 128143798
1 128143833
1 128143838
1 128143842
1 128143845
1 128143901
1 128143902
1 128143917
1 128143918
1 128143920
1 128144386
1 128144760
1 128145051
1 128145242
1 128145255
1 128145434
1 128145452
1 128145463
1 128145653
1 128145922
1 128145978
1 128146153
1 128146938
1 128146961
1 128147235
1 128147279
1 128147828
1 128151371
1 128151409
1 128151446
1 128151604
1 128151757
1 128151804
1 128151805
1 128151837
1 128151888
1 128151962
1 128151967
1 128151968
1 128151991
1 128152076
1 128152102
1 128152261
1 128152291
1 128152341
1 128152401
1 128152437
1 128152474
1 128152596
1 128152680
1 128152838
1 128152889
1 128152898
1 128152985
1 128153032
1 128155028
1 128155090
1 128155147
1 128155222
1 128155227
1 128155231
1 128155276
1 128155327
1 128155353
1 128155392
1 128155393
1 128155565
1 128155607
1 128155659
1 128155699
1 128155846
1 128155849
1 128155850
1 128155857
1 128155877
1 128155942
1 128155972
1 128156076
1 128156089
1 128156196
1 128156253
1 128156269
1 128156287
1 128156321
1 128156337
1 128156561
1 128156606
1 128156656
1 128156789
1 128156906
1 128156930
1 128156972
1 128157515
1 128157650
1 128157754
1 128157782
1 128157813
1 128157902
1 128158074
1 128158129
1 128158189
1 128158407
1 128158455
1 128158509
1 128158517
1 128158551
1 128158586
1 128162340
1 128162346
1 128162351
1 128162365
1 128162626
1 128162629
1 128162637
1 128162704
1 128162735
1 128162801
1 128162923
1 128162962
1 128162966
1 128163002
1 128163020
1 128163100
1 128163164
1 128163321
1 128163337
1 128163394
1 128163484
1 128163643
1 128163665
1 128163695
1 128163710
1 128163731
1 128163746
1 128163756
1 128163833
1 128163842
1 128163929
1 128164044
1 128164087
1 128164133
1 128164203
1 128164204
1 128164209
1 128164327
1 128164374
1 128164390
1 128164409
1 128164429
1 128164595
1 128164726
1 128164777
1 128164806
1 128164808
1 128164818
1 128164821
1 128164867
1 128164929
1 128165054
1 128165068
1 128165092
1 128165122
1 128165186
1 128165223
1 128165248
1 128165357
1 128165412
1 128165482
1 128165562
1 128165573
1 128165630
1 128165648
1 128165679
1 128165684
1 128165690
1 128165762
1 128165773
1 128165775
1 128165836
1 128165863
1 128165874
1 128165896
1 128165973
1 128166055
1 128166066
1 128166108
1 128166463
1 128166641
1 128166814
1 128166840
1 128166876
1 128167070
1 128167129
1 128167507
1 128167514
1 128167532
1 128167603
1 128167660
1 128167669
1 128167712
1 128167897
1 128167987
1 128168026
1 128168056
1 128168290
1 128168365
1 128168404
1 128168409
1 128168476
1 128168647
1 128168678
1 128168740
1 128168797
1 128169284
1 128169302
1 128169372
1 128169414
1 128169450
1 128169462
1 128169499
1 128169512
1 128169535
1 128169674
1 128169704
1 128169743
1 128169835
1 128169911
1 128169973
1 128170111
1 128170764
1 128170864
1 128170865
1 128170901
1 128170919
1 128170922
1 128170926
1 128170928
1 128171010
1 128171014
1 128171173
1 128171174
1 128171261
1 128171290
1 128171807
1 128171849
1 128171918
1 128172093
1 128172111
1 128172207
1 128172378
1 128172413
1 128172441
1 128172557
1 128172845
1 128173061
1 128173150
1 128173154
1 128173172
1 128173214
1 128173303
1 128173381
1 128173393
1 128173499
1 128177648
1 128177819
1 128177831
1 128177894
1 128178083
1 128178111
1 128178174
1 128178181
1 128178208
1 128178656
1 128178728
1 128178978
1 128178993
1 128179138
1 128179145
1 128179176
1 128179253
1 128179304
1 128179342
1 128179484
1 128179515
1 128179536
1 128179600
1 128179724
1 128179752
1 128179757
1 128179864
1 128179870
1 128180048
1 128180073
1 128180090
1 128180553
1 128180655
1 128180671
1 128180716
1 128180824
1 128181000
1 128181038
1 128181049
1 128181131
1 128181142
1 128181143
1 128181152
1 128181156
1 128181186
1 128181216
1 128181236
1 128181293
1 128181296
1 128181382
1 128181397
1 128181909
1 128182050
1 128182107
1 128182179
1 128182306
1 128182337
1 128182346
1 128182445
1 128182447
1 128182471
1 128182502
1 128182542
1 128182549
1 128182579
1 128182617
1 128182618
1 128182742
1 128182751
1 128182924
1 128182930
1 128182943
1 128182960
1 128183020
1 128183102
1 128183106
1 128183114
1 128183155
1 128183164
1 128183184
1 128183211
1 128183628
1 128183643
1 128183644
1 128183661
1 128183753
1 128183992
1 128184036
1 128184046
1 128184176
1 128184178
1 128184201
1 128184204
1 128184324
1 128184338
1 128184402
1 128184404
1 128184443
1 128184545
1 128184564
1 128184591
1 128184621
1 128184712
1 128184775
1 128184812
1 128184855
1 128184965
1 128185005
1 128185021
1 128185023
1 128185045
1 128185097
1 128185108
1 128185167
1 128185168
1 128185170
1 128185184
1 128185185
1 128185187
1 128185193
1 128185224
1 128185225
1 128185229
1 128185248
1 128185256
1 128185260
1 128185335
1 128185336
1 128185348
1 128185377
1 128185404
1 128185520
1 128185679
1 128185744
1 128185762
1 128185954
1 128185959
1 128185965
1 128185991
1 128186184
1 128186219
1 128186251
1 128186264
1 128186308
1 128186348
1 128186395
1 128186502
1 128186625
1 128186900
1 128186965
1 128187066
1 128187180
1 128187194
1 128187195
1 128187211
1 128187233
1 128187242
1 128187258
1 128187321
1 128187336
1 128187398
1 128187453
1 128187488
1 128187494
1 128187499
1 128187519
1 128187528
1 128187545
1 128187573
1 128187574
1 128187578
1 128187628
1 128187659
1 128187668
1 128187724
1 128187792
1 128187822
1 128187843
1 128187848
1 128187941
1 128187970
1 128188038
1 128188122
1 128188152
1 128188153
1 128188190
1 128188273
1 128188284
1 128188293
1 128188294
1 128188301
1 128188764
1 128188772
1 128189122
1 128189148
1 128189161
1 128189165
1 128189166
1 128189180
1 128189211
1 128189260
1 128189270
1 128189288
1 128189298
1 128189320
1 128189345
1 128189346
1 128189418
1 128189428
1 128189525
1 128189573
1 128189591
1 128189677
1 128189687
1 128189726
1 128189727
1 128189762
1 128189792
1 128189818
1 128189825
1 128189858
1 128189900
1 128189906
1 128189912
1 128189944
1 128189966
1 128189976
1 128189977
1 128189998
1 128190022
1 128190051
1 128190077
1 128190099
1 128190137
1 128190174
1 128190179
1 128190180
1 128190181
1 128190268
1 128190322
1 128190331
1 128190389
1 128190401
1 128190417
1 128190452
1 128190481
1 128190747
1 128190979
1 128191067
1 128191241
1 128191246
1 128191258
1 128191268
1 128191274
1 128191520
1 128191623
1 128191818
1 128191837
1 128192029
1 128192107
1 128192925
1 128193317
1 128193414
1 128193780
1 128193859
1 128194503
1 128194651
1 128194889
1 128195883
1 128196010
1 128196525
1 128199233
1 128199571
1 128200251
1 128200374
1 128200536
1 128201280
1 128203058
1 128203226
1 128203273
1 128203712
1 128203721
1 128203887
1 128203919
1 128204224
1 128206048
1 128206158
1 128206406
1 128206431
1 128206436
1 128206757
1 128206872
1 128206886
1 128207009
1 128207125
1 128207247
1 128208413
1 128208422
1 128208726
1 128208894
1 128209531
1 128209552
1 128210182
1 128210586
1 128211064
1 128211961
1 128212101
1 128212171
1 128212872
1 128212949
1 128213372
1 128213522
1 128214492
1 128215234
1 128215459
1 128215470
1 128215950
1 128216673
1 128217020
1 128218017
1 128218342
1 128218347
1 128218776
1 128218787
1 128218819
1 128218837
1 128218867
1 128218929
1 128219073
1 128219994
1 128222231
1 128222309
1 128222613
1 128222659
1 128223059
1 128223349
1 128223369
1 128223900
1 128224312
1 128226756
1 128227212
1 128227272
1 128227444
1 128231059
1 128232019
1 128233484
1 128234031
1 128234377
1 128238413
1 128238579
1 128238696
1 128238859
1 128239042
1 128239078
1 128239147
1 128239395
1 128239558
1 128239581
1 128240929
1 128243226
1 128245904
1 128246116
1 128246329
1 128247985
1 128248564
1 128249880
1 128250710
1 128250984
1 128250992
1 128251224
1 128251225
1 128251280
1 128251338
1 128251464
1 128251499
1 128251603
1 128251639
1 128251725
1 128251746
1 128251821
1 128251855
1 128251951
1 128252008
1 128252808
1 128253084
1 128253230
1 128253364
1 128253906
1 128253957
1 128253993
1 128254018
1 128254097
1 128254107
1 128254150
1 128254156
1 128254157
1 128254270
1 128254331
1 128254344
1 128254471
1 128254527
1 128254669
1 128254839
1 128254940
1 128255012
1 128255039
1 128255131
1 128255175
1 128255374
1 128255482
1 128255955
1 128255963
1 128256137
1 128256395
1 128256472
1 128256587
1 128256588
1 128256772
1 128257010
1 128257197
1 128257199
1 128257639
1 128257678
1 128257690
1 128257783
1 128258043
1 128258058
1 128258074
1 128258083
1 128258084
1 128258103
1 128258126
1 128258143
1 128258144
1 128258234
1 128258241
1 128258632
1 128258657
1 128258850
1 128258859
1 128258876
1 128258894
1 128259071
1 128259095
1 128259107
1 128259112
1 128259292
1 128259299
1 128259409
1 128259508
1 128259564
1 128259804
1 128259837
1 128259994
1 128260049
1 128260153
1 128260587
1 128260701
1 128260702
1 128260856
1 128261259
1 128261335
1 128261496
1 128261556
1 128261586
1 128261610
1 128261768
1 128261969
1 128262197
1 128262953
1 128262974
1 128263248
1 128263878
1 128264309
1 128264312
1 128264326
1 128264341
1 128264357
1 128264415
1 128264416
1 128264438
1 128264482
1 128264544
1 128264583
1 128264591
1 128264603
1 128264733
1 128264781
1 128264816
1 128264817
1 128264858
1 128264861
1 128265081
1 128265204
1 128265206
1 128265211
1 128265279
1 128265288
1 128265293
1 128265394
1 128265421
1 128265427
1 128265428
1 128265438
1 128265484
1 128265502
1 128265504
1 128265637
1 128265689
1 128265733
1 128265750
1 128265755
1 128265833
1 128265837
1 128265899
1 128265904
1 128265971
1 128265972
1 128266087
1 128266150
1 128266255
1 128266287
1 128266583
1 128266839
1 128266858
1 128266860
1 128266879
1 128267076
1 128267078
1 128267241
1 128267408
1 128267426
1 128267663
1 128267697
1 128267706
1 128267842
1 128267897
1 128267949
1 128267983
1 128268053
1 128268193
1 128268203
1 128268266
1 128268295
1 128268408
1 128268471
1 128268663
1 128268698
1 128268734
1 128268744
1 128268776
1 128268818
1 128269091
1 128269132
1 128269162
1 128269168
1 128269178
1 128269180
1 128269185
1 128269214
1 128269216
1 128269221
1 128269292
1 128269362
1 128269418
1 128269453
1 128269465
1 128269477
1 128269486
1 128269525
1 128269707
1 128269750
1 128269918
1 128269950
1 128270067
1 128270133
1 128270334
1 128270335
1 128270388
1 128270393
1 128270401
1 128270740
1 128270889
1 128271029
1 128271034
1 128271206
1 128271212
1 128271321
1 128271557
1 128271559
1 128271654
1 128271699
1 128271728
1 128271840
1 128272065
1 128272071
1 128272088
1 128272776
1 128272878
1 128273084
1 128273302
1 128273533
1 128273809
1 128274210
1 128274584
1 128274922
1 128275224
1 128275289
1 128275406
1 128275483
1 128275484
1 128275762
1 128275878
1 128276073
1 128276232
1 128276298
1 128276344
1 128276376
1 128276386
1 128276506
1 128276609
1 128276618
1 128276691
1 128276797
1 128276810
1 128276836
1 128276852
1 128276857
1 128276921
1 128276965
1 128277017
1 128277168
1 128277329
1 128277376
1 128280764
1 128281295
1 128281428
1 128281557
1 128281586
1 128281620
1 128281621
1 128281879
1 128281916
1 128281976
1 128282099
1 128282879
1 128282899
1 128282961
1 128283023
1 128283136
1 128283449
1 128283458
1 128283579
1 128283687
1 128283906
1 128283997
1 128284007
1 128284014
1 128284145
1 128284597
1 128285508
1 128285784
1 128286143
1 128286854
1 128288643
1 128288895
1 128288940
1 128289811
1 128290911
1 128292352
1 128293805
1 128294502
1 128294585
1 128295056
1 128295158
1 128295766
1 128296767
1 128300999
1 128301220
1 128301452
1 128301560
1 128301739
1 128302248
1 128302492
1 128302573
1 128302580
1 128302866
1 128302874
1 128302943
1 128302971
1 128303036
1 128303121
1 128303134
1 128303151
1 128303152
1 128303817
1 128303950
1 128303982
1 128303983
1 128303988
1 128304031
1 128304213
1 128304312
1 128304368
1 128304441
1 128304532
1 128304539
1 128304637
1 128304639
1 128304733
1 128304796
1 128305068
1 128305345
1 128305346
1 128305347
1 128305349
1 128305358
1 128305360
1 128305374
1 128305457
1 128305528
1 128305536
1 128305638
1 128306079
1 128306165
1 128306324
1 128306558
1 128306642
1 128307139
1 128307182
1 128307332
1 128307410
1 128307427
1 128307709
1 128307992
1 128308078
1 128308233
1 128308245
1 128308332
1 128308367
1 128308616
1 128308648
1 128308783
1 128308793
1 128308844
1 128308895
1 128308934
1 128309245
1 128309476
1 128309663
1 128309815
1 128309830
1 128309872
1 128309956
1 128310006
1 128310087
1 128310356
1 128310381
1 128310386
1 128310673
1 128310759
1 128310775
1 128310805
1 128310823
1 128310857
1 128310865
1 128310909
1 128310966
1 128311033
1 128311050
1 128311233
1 128311268
1 128311269
1 128311317
1 128311425
1 128311449
1 128311451
1 128311464
1 128311492
1 128311493
1 128311586
1 128311615
1 128311648
1 128311709
1 128311856
1 128312162
1 128312164
1 128312196
1 128312306
1 128312395
1 128312460
1 128312461
1 128312725
1 128312737
1 128312809
1 128313960
1 128314048
1 128314324
1 128314466
1 128314525
1 128314692
1 128314694
1 128314949
1 128314969
1 128315030
1 128315056
1 128315235
1 128315326
1 128315576
1 128315640
1 128315649
1 128315688
1 128316151
1 128316387
1 128316932
1 128317016
1 128317065
1 128317117
1 128317149
1 128317156
1 128317171
1 128317292
1 128317538
1 128317563
1 128317639
1 128317741
1 128317771
1 128317970
1 128318015
1 128318057
1 128318101
1 128318120
1 128318163
1 128318322
1 128318378
1 128318523
1 128318625
1 128318641
1 128319005
1 128319086
1 128319127
1 128319137
1 128319176
1 128319177
1 128319211
1 128319224
1 128319226
1 128319318
1 128319414
1 128319426
1 128321165
1 128321347
1 128321385
1 128321563
1 128321592
1 128321598
1 128321656
1 128321770
1 128321822
1 128321858
1 128321991
1 128322020
1 128322312
1 128322380
1 128322503
1 128322506
1 128322544
1 128322814
1 128322838
1 128322987
1 128322998
1 128323004
1 128323043
1 128323088
1 128323143
1 128323146
1 128323159
1 128323293
1 128323352
1 128323426
1 128323515
1 128323693
1 128323943
1 128323950
1 128324150
1 128324592
1 128324703
1 128324722
1 128325596
1 128325625
1 128326060
1 128326146
1 128326192
1 128326272
1 128326310
1 128326331
1 128326412
1 128327125
1 128327345
1 128327444
1 128327616
1 128327648
1 128328199
1 128328546
1 128328552
1 128328889
1 128328915
1 128328987
1 128329032
1 128329042
1 128329194
1 128329245
1 128329273
1 128329413
1 128329416
1 128329644
1 128329735
1 128330104
1 128330170
1 128330230
1 128330253
1 128330270
1 128330334
1 128330457
1 128330474
1 128330486
1 128330577
1 128330839
1 128330847
1 128330866
1 128330873
1 128331378
1 128331397
1 128331506
1 128331517
1 128331518
1 128331569
1 128331570
1 128331626
1 128331786
1 128331800
1 128331809
1 128331830
1 128331854
1 128331912
1 128331925
1 128332119
1 128332130
1 128332149
1 128332171
1 128332172
1 128332185
1 128332204
1 128332206
1 128332245
1 128332287
1 128332464
1 128332480
1 128332517
1 128333122
1 128333440
1 128333568
1 128333697
1 128333798
1 128333881
1 128334023
1 128334332
1 128334516
1 128334561
1 128334563
1 128334671
1 128334673
1 128334729
1 128334740
1 128334788
1 128334799
1 128334922
1 128334990
1 128335007
1 128335151
1 128335276
1 128335358
1 128335367
1 128335393
1 128335431
1 128335436
1 128335579
1 128335872
1 128336080
1 128336112
1 128336125
1 128336136
1 128336178
1 128336208
1 128336326
1 128336612
1 128336675
1 128336812
1 128336827
1 128336832
1 128336970
1 128336994
1 128337009
1 128337021
1 128337023
1 128337111
1 128337170
1 128337304
1 128337459
1 128337558
1 128337633
1 128337692
1 128337698
1 128337699
1 128337760
1 128338213
1 128338273
1 128338399
1 128338402
1 128338441
1 128338531
1 128338619
1 128338622
1 128338747
1 128338790
1 128338869
1 128338908
1 128339070
1 128339083
1 128339137
1 128339378
1 128339567
1 128339610
1 128339643
1 128339650
1 128339664
1 128339690
1 128339705
1 128339883
1 128339939
1 128339992
1 128340003
1 128340052
1 128340074
1 128340134
1 128340149
1 128340159
1 128340160
1 128340166
1 128340187
1 128340215
1 128340231
1 128340234
1 128340254
1 128340276
1 128340351
1 128340391
1 128340883
1 128340966
1 128341038
1 128341220
1 128341354
1 128341586
1 128341587
1 128341698
1 128341723
1 128342013
1 128342024
1 128342110
1 128342133
1 128343289
1 128343328
1 128343489
1 128343951
1 128344063
1 128344100
1 128344119
1 128344122
1 128344162
1 128344203
1 128344204
1 128344274
1 128344306
1 128344363
1 128344549
1 128344585
1 128344599
1 128344745
1 128344886
1 128345061
1 128345096
1 128345097
1 128345145
1 128345177
1 128345178
1 128345222
1 128345453
1 128345482
1 128345569
1 128345638
1 128346071
1 128346294
1 128346487
1 128349682
1 128349964
1 128350542
1 128350592
1 128350609
1 128350634
1 128350705
1 128350906
1 128351074
1 128351112
1 128351136
1 128351271
1 128351718
1 128351747
1 128351766
1 128351773
1 128351810
1 128351848
1 128351876
1 128351882
1 128351949
1 128352012
1 128352078
1 128352104
1 128352198
1 128352224
1 128352269
1 128352709
1 128352710
1 128352826
1 128352950
1 128352989
1 128353202
1 128353636
1 128353731
1 128353888
1 128353902
1 128356010
1 128356083
1 128356110
1 128356121
1 128356783
1 128356967
1 128357011
1 128357017
1 128357035
1 128357097
1 128357204
1 128357338
1 128357351
1 128357374
1 128357387
1 128357388
1 128357452
1 128357614
1 128357683
1 128357724
1 128357735
1 128357745
1 128357805
1 128357812
1 128357822
1 128357921
1 128357925
1 128357932
1 128357944
1 128358049
1 128358091
1 128358167
1 128358331
1 128358371
1 128358601
1 128358737
1 128359003
1 128359054
1 128359806
1 128360622
1 128360869
1 128361208
1 128361819
1 128361859
1 128361966
1 128361979
1 128362160
1 128362198
1 128362236
1 128362272
1 128362313
1 128362322
1 128362373
1 128362376
1 128362377
1 128362379
1 128362445
1 128362451
1 128362522
1 128362533
1 128362555
1 128362634
1 128362659
1 128362708
1 128362721
1 128362768
1 128362781
1 128362845
1 128362908
1 128363096
1 128363149
1 128363154
1 128363160
1 128363189
1 128363303
1 128363322
1 128363329
1 128363367
1 128363370
1 128363430
1 128363597
1 128363772
1 128363855
1 128364008
1 128364014
1 128364227
1 128364461
1 128364724
1 128364834
1 128364853
1 128364855
1 128364862
1 128364873
1 128364908
1 128364952
1 128364958
1 128365094
1 128365097
1 128365130
1 128365202
1 128365212
1 128365241
1 128365247
1 128365318
1 128365361
1 128365384
1 128365477
1 128365502
1 128365591
1 128365647
1 128365688
1 128365694
1 128365774
1 128365866
1 128365941
1 128366031
1 128366225
1 128366326
1 128366374
1 128366706
1 128366712
1 128366761
1 128366815
1 128366938
1 128366964
1 128366977
1 128367174
1 128367175
1 128367178
1 128367214
1 128367267
1 128367276
1 128367310
1 128367325
1 128367341
1 128367373
1 128367526
1 128367626
1 128367823
1 128367892
1 128368012
1 128368216
1 128368231
1 128368308
1 128368981
1 128369125
1 128369144
1 128369213
1 128369608
1 128369938
1 128370235
1 128370239
1 128370451
1 128370551
1 128370697
1 128370737
1 128371054
1 128371372
1 128371399
1 128371476
1 128371536
1 128371682
1 128372821
1 128373029
1 128373078
1 128373127
1 128374045
1 128374132
1 128374337
1 128374395
1 128374535
1 128375030
1 128375453
1 128375758
1 128375845
1 128375915
1 128376076
1 128376171
1 128376194
1 128376376
1 128376404
1 128376630
1 128376674
1 128376705
1 128376786
1 128377069
1 128377249
1 128377311
1 128377376
1 128377995
1 128378060
1 128378603
1 128378634
1 128378659
1 128378785
1 128378824
1 128379291
1 128379329
1 128379411
1 128379434
1 128379522
1 128379554
1 128379596
1 128379622
1 128379656
1 128379665
1 128379747
1 128379810
1 128379818
1 128379853
1 128379908
1 128380020
1 128380082
1 128380140
1 128380192
1 128380217
1 128380234
1 128380279
1 128380399
1 128380416
1 128380563
1 128381125
1 128381137
1 128381181
1 128381709
1 128381780
1 128381935
1 128381999
1 128382133
1 128382170
1 128382261
1 128382290
1 128382638
1 128382652
1 128382654
1 128382787
1 128382801
1 128382933
1 128382960
1 128383028
1 128383135
1 128383177
1 128383266
1 128383287
1 128383315
1 128383449
1 128383681
1 128383761
1 128383862
1 128383889
1 128383906
1 128383958
1 128384009
1 128384019
1 128384245
1 128384270
1 128384567
1 128384682
1 128384883
1 128385088
1 128385094
1 128385182
1 128385184
1 128385204
1 128385253
1 128385554
1 128385626
1 128385854
1 128386045
1 128386545
1 128386552
1 128386692
1 128386783
1 128386790
1 128386799
1 128386904
1 128386993
1 128387412
1 128387573
1 128387584
1 128387697
1 128388107
1 128388108
1 128388329
1 128388398
1 128388403
1 128388500
1 128388578
1 128388668
1 128388761
1 128388961
1 128388985
1 128389114
1 128389404
1 128389456
1 128389544
1 128389642
1 128389646
1 128389709
1 128389739
1 128389783
1 128389784
1 128389787
1 128389802
1 128389894
1 128390080
1 128390140
1 128390385
1 128390568
1 128390808
1 128391133
1 128391138
1 128391211
1 128391314
1 128391495
1 128391508
1 128391664
1 128391719
1 128391833
1 128391981
1 128392128
1 128392365
1 128392685
1 128392982
1 128393190
1 128393362
1 128393384
1 128393415
1 128393426
1 128393598
1 128393867
1 128393920
1 128394269
1 128394367
1 128394481
1 128394492
1 128394533
1 128394696
1 128394881
1 128394995
1 128395118
1 128395167
1 128395427
1 128395519
1 128395561
1 128395587
1 128395610
1 128395641
1 128395648
1 128395741
1 128395753
1 128395834
1 128395859
1 128395870
1 128396100
1 128396200
1 128396282
1 128396297
1 128396313
1 128396383
1 128396424
1 128396583
1 128396595
1 128396599
1 128396690
1 128396702
1 128397045
1 128397434
1 128397513
1 128398684
1 128399143
1 128399406
1 128399517
1 128399648
1 128399751
1 128399763
1 128399865
1 128399903
1 128399925
1 128400934
1 128401580
1 128402418
1 128402437
1 128403269
1 128403270
1 128403312
1 128404080
1 128405012
1 128405254
1 128405354
1 128405449
1 128405913
1 128405938
1 128406020
1 128406252
1 128406373
1 128406390
1 128407596
1 128407613
1 128407647
1 128407695
1 128407864
1 128408137
1 128408148
1 128408187
1 128408255
1 128408259
1 128408335
1 128408440
1 128408449
1 128408467
1 128408680
1 128408699
1 128408852
1 128408884
1 128410019
1 128410037
1 128410172
1 128410213
1 128410700
1 128410775
1 128411079
1 128411561
1 128411570
1 128411650
1 128412203
1 128412395
1 128412419
1 128412440
1 128412617
1 128412921
1 128413097
1 128413286
1 128413333
1 128413510
1 128413569
1 128413718
1 128414114
1 128414642
1 128414776
1 128414796
1 128415178
1 128415214
1 128415538
1 128416257
1 128416488
1 128416651
1 128416714
1 128417007
1 128417067
1 128417166
1 128417819
1 128417918
1 128418940
1 128420351
1 128420419
1 128421017
1 128421327
1 128421345
1 128421347
1 128423090
1 128423282
1 128423394
1 128423826
1 128424437
1 128424457
1 128425934
1 128425994
1 128426113
1 128426769
1 128426950
1 128427046
1 128427188
1 128427878
1 128428201
1 128428982
1 128429236
1 128430006
1 128430249
1 128430408
1 128431172
1 128431958
1 128432019
1 128432146
1 128432618
1 128432693
1 128433166
1 128433331
1 128433341
1 128433606
1 128433648
1 128433869
1 128433975
1 128434068
1 128434069
1 128434078
1 128434080
1 128434168
1 128434182
1 128434281
1 128434387
1 128435296
1 128435348
1 128435388
1 128435414
1 128435465
1 128435519
1 128435576
1 128435763
1 128436137
1 128436326
1 128436333
1 128436455
1 128436533
1 128436580
1 128436611
1 128436615
1 128436722
1 128436755
1 128436791
1 128436793
1 128436794
1 128436822
1 128436867
1 128437036
1 128437040
1 128437108
1 128437128
1 128437140
1 128437516
1 128437538
1 128437564
1 128437602
1 128437617
1 128437663
1 128437682
1 128437708
1 128437723
1 128437763
1 128437797
1 128437897
1 128437947
1 128438036
1 128438039
1 128438118
1 128438149
1 128438161
1 128438166
1 128438169
1 128438210
1 128438331
1 128438382
1 128438405
1 128438436
1 128438438
1 128438468
1 128438506
1 128438555
1 128438561
1 128438582
1 128438711
1 128438813
1 128438839
1 128438859
1 128438886
1 128440362
1 128441205
1 128441243
1 128441416
1 128441457
1 128441503
1 128441540
1 128441604
1 128441695
1 128441740
1 128441879
1 128441902
1 128441953
1 128442008
1 128442011
1 128442021
1 128442520
1 128442600
1 128442707
1 128442765
1 128442821
1 128442847
1 128442851
1 128442912
1 128442913
1 128442938
1 128442988
1 128443114
1 128443119
1 128443136
1 128443142
1 128443179
1 128443182
1 128443197
1 128443203
1 128443291
1 128443371
1 128443374
1 128443378
1 128443386
1 128443403
1 128443606
1 128443844
1 128443855
1 128443996
1 128444212
1 128444223
1 128444262
1 128444364
1 128444463
1 128444634
1 128444637
1 128444831
1 128444842
1 128444929
1 128445129
1 128445292
1 128445436
1 128445628
1 128445894
1 128445906
1 128445990
1 128446053
1 128446100
1 128446148
1 128446193
1 128446195
1 128446234
1 128446616
1 128447289
1 128447369
1 128447483
1 128447516
1 128447530
1 128447579
1 128447618
1 128447632
1 128447666
1 128447812
1 128447859
1 128447871
1 128447876
1 128447960
1 128448323
1 128448334
1 128448357
1 128448393
1 128448679
1 128448874
1 128448886
1 128449145
1 128449158
1 128449189
1 128449210
1 128449212
1 128449246
1 128449340
1 128449552
1 128449570
1 128449788
1 128449825
1 128450028
1 128450660
1 128450661
1 128451006
1 128451565
1 128452296
1 128452343
1 128452345
1 128452346
1 128452390
1 128452549
1 128452625
1 128452701
1 128455714
1 128455738
1 128455945
1 128456018
1 128456163
1 128456297
1 128456469
1 128456584
1 128456599
1 128456606
1 128456610
1 128456819
1 128456829
1 128456864
1 128457031
1 128457311
1 128457326
1 128457572
1 128457603
1 128457775
1 128457914
1 128458020
1 128458130
1 128458204
1 128458456
1 128458540
1 128458605
1 128458672
1 128458694
1 128458831
1 128459007
1 128459138
1 128459171
1 128459246
1 128459792
1 128459856
1 128459902
1 128459907
1 128459985
1 128459995
1 128462836
1 128463171
1 128463469
1 128463886
1 128464160
1 128465453
1 128465571
1 128465978
1 128466259
1 128466570
1 128469808
1 128470622
1 128471183
1 128471771
1 128471984
1 128472461
1 128472503
1 128472646
1 128473299
1 128473432
1 128473478
1 128473489
1 128473519
1 128473767
1 128473951
1 128473997
1 128474019
1 128474055
1 128474221
1 128474278
1 128474358
1 128474362
1 128474420
1 128474688
1 128474866
1 128474918
1 128475030
1 128475079
1 128475080
1 128475263
1 128475363
1 128475386
1 128475414
1 128475521
1 128475525
1 128475594
1 128476260
1 128476311
1 128476728
1 128476901
1 128477101
1 128477220
1 128477667
1 128478416
1 128478672
1 128478747
1 128479685
1 128479981
1 128480128
1 128480272
1 128480364
1 128480366
1 128480707
1 128480822
1 128481154
1 128481516
1 128481701
1 128482688
1 128482864
1 128483696
1 128483930
1 128483970
1 128484784
1 128484819
1 128485093
1 128485366
1 128485956
1 128486623
1 128486945
1 128487001
1 128487629
1 128488279
1 128490803
1 128492333
1 128492691
1 128492867
1 128493138
1 128493339
1 128493354
1 128493444
1 128493759
1 128493942
1 128494244
1 128494246
1 128494293
1 128494313
1 128494363
1 128494418
1 128494504
1 128494521
1 128494543
1 128494590
1 128494602
1 128494685
1 128494722
1 128494745
1 128494801
1 128494846
1 128494851
1 128494882
1 128494903
1 128494978
1 128495019
1 128495052
1 128495111
1 128495198
1 128495226
1 128495245
1 128495299
1 128495311
1 128495465
1 128495506
1 128495656
1 128495860
1 128495901
1 128495930
1 128496011
1 128496041
1 128496059
1 128496124
1 128496152
1 128496272
1 128496297
1 128496306
1 128496322
1 128496330
1 128496344
1 128496360
1 128496542
1 128496681
1 128496768
1 128497036
1 128497076
1 128497216
1 128497254
1 128497300
1 128497399
1 128497567
1 128498185
1 128498435
1 128498651
1 128498712
1 128498797
1 128498837
1 128498902
1 128499319
1 128500476
1 128500518
1 128501295
1 128501394
1 128501558
1 128501670
1 128501927
1 128501947
1 128502177
1 128502217
1 128502219
1 128502227
1 128502258
1 128502298
1 128502303
1 128502321
1 128502334
1 128502360
1 128502425
1 128502432
1 128502692
1 128502811
1 128502890
1 128503005
1 128503050
1 128503054
1 128503186
1 128503288
1 128503370
1 128503371
1 128503394
1 128503473
1 128503625
1 128503670
1 128503710
1 128503886
1 128503919
1 128503924
1 128503974
1 128503975
1 128504071
1 128504080
1 128504096
1 128504589
1 128505155
1 128505255
1 128505355
1 128505439
1 128505552
1 128505631
1 128505632
1 128505674
1 128505713
1 128505795
1 128505921
1 128505932
1 128505956
1 128506024
1 128506038
1 128506215
1 128506271
1 128506329
1 128506348
1 128506502
1 128506545
1 128506586
1 128506587
1 128506678
1 128506849
1 128506906
1 128506942
1 128507058
1 128507071
1 128507077
1 128507087
1 128507131
1 128507155
1 128507157
1 128507226
1 128507286
1 128507288
1 128507391
1 128507654
1 128507848
1 128507886
1 128507965
1 128508056
1 128508375
1 128508468
1 128508470
1 128508498
1 128510042
1 128510051
1 128510430
1 128510533
1 128510566
1 128510616
1 128510617
1 128510650
1 128510890
1 128511026
1 128511092
1 128511101
1 128511130
1 128511229
1 128511307
1 128511309
1 128511321
1 128511354
1 128511695
1 128511696
1 128511706
1 128511829
1 128512081
1 128512361
1 128512740
1 128512796
1 128512877
1 128512899
1 128513023
1 128513079
1 128513118
1 128513297
1 128513332
1 128513379
1 128513406
1 128513445
1 128513478
1 128513507
1 128513523
1 128513524
1 128513529
1 128513640
1 128513701
1 128513748
1 128513752
1 128513866
1 128513899
1 128513965
1 128514009
1 128514091
1 128514215
1 128514273
1 128514304
1 128514428
1 128514430
1 128514466
1 128514699
1 128514745
1 128514871
1 128515211
1 128515410
1 128515783
1 128515879
1 128515911
1 128515912
1 128516128
1 128516171
1 128516203
1 128516228
1 128516347
1 128516562
1 128516679
1 128516826
1 128516929
1 128517122
1 128517138
1 128517214
1 128517326
1 128517330
1 128517380
1 128517411
1 128517458
1 128517500
1 128517534
1 128517541
1 128517639
1 128518312
1 128518415
1 128518492
1 128518574
1 128518657
1 128518896
1 128518902
1 128518906
1 128518912
1 128518955
1 128519013
1 128519089
1 128519091
1 128519358
1 128519474
1 128520170
1 128520330
1 128520457
1 128520802
1 128520978
1 128520986
1 128521280
1 128521381
1 128521611
1 128521699
1 128521712
1 128521716
1 128521724
1 128521814
1 128521844
1 128521849
1 128521858
1 128521872
1 128522291
1 128522297
1 128522301
1 128522308
1 128522309
1 128522456
1 128522790
1 128522824
1 128522910
1 128522945
1 128523030
1 128523035
1 128523144
1 128523237
1 128523275
1 128523354
1 128523433
1 128523444
1 128523677
1 128525215
1 128525248
1 128525285
1 128525420
1 128525445
1 128526127
1 128526786
1 128527465
1 128527701
1 128527773
1 128527950
1 128528023
1 128528604
1 128528889
1 128529469
1 128529512
1 128529799
1 128530272
1 128530552
1 128530682
1 128530705
1 128530746
1 128531728
1 128531941
1 128531949
1 128532209
1 128532244
1 128532272
1 128532274
1 128532293
1 128532362
1 128533275
1 128533333
1 128533457
1 128533568
1 128533617
1 128533629
1 128533702
1 128533756
1 128533820
1 128533831
1 128533936
1 128533986
1 128533992
1 128533995
1 128533996
1 128534003
1 128534080
1 128534189
1 128534353
1 128534417
1 128534479
1 128534538
1 128534672
1 128534673
1 128534723
1 128534859
1 128534899
1 128534942
1 128534989
1 128534991
1 128535026
1 128535038
1 128535039
1 128535104
1 128535634
1 128535650
1 128535773
1 128536055
1 128536136
1 128536165
1 128536559
1 128536761
1 128536795
1 128536873
1 128536899
1 128536956
1 128537017
1 128537153
1 128537167
1 128537307
1 128537330
1 128537353
1 128537354
1 128537364
1 128537529
1 128537544
1 128537756
1 128537763
1 128537891
1 128537892
1 128538300
1 128539376
1 128539410
1 128539754
1 128539965
1 128540599
1 128541541
1 128542084
1 128542100
1 128545402
1 128545411
1 128545431
1 128551021
1 128551490
1 128551501
1 128552222
1 128552959
1 128553384
1 128553583
1 128553677
1 128555285
1 128555418
1 128555723
1 128555789
1 128555810
1 128555855
1 128556008
1 128556021
1 128556498
1 128557014
1 128557054
1 128557674
1 128557704
1 128557863
1 128558387
1 128558405
1 128558428
1 128558781
1 128558999
1 128559011
1 128559079
1 128559273
1 128559511
1 128559831
1 128560140
1 128560233
1 128560285
1 128560286
1 128560672
1 128560710
1 128560734
1 128560802
1 128560953
1 128561023
1 128561300
1 128561735
1 128561961
1 128562333
1 128562989
1 128563613
1 128564109
1 128564265
1 128565028
1 128565355
1 128565365
1 128565599
1 128566557
1 128566917
1 128567285
1 128568054
1 128570284
1 128570601
1 128571237
1 128571631
1 128572227
1 128572438
1 128572856
1 128572953
1 128573493
1 128573505
1 128574834
1 128576979
1 128578569
1 128579227
1 128579814
1 128581346
1 128582222
1 128583345
1 128583424
1 128583572
1 128584595
1 128584627
1 128585535
1 128585750
1 128585963
1 128585964
1 128586045
1 128586131
1 128586325
1 128590301
1 128590405
1 128590769
1 128591144
1 128591229
1 128591555
1 128591603
1 128591675
1 128593880
1 128594036
1 128594788
1 128595596
1 128595693
1 128596026
1 128596963
1 128597174
1 128597468
1 128597761
1 128598325
1 128598814
1 128598989
1 128599092
1 128599093
1 128599184
1 128599418
1 128599582
1 128599627
1 128599683
1 128599996
1 128600013
1 128600120
1 128600127
1 128600471
1 128600709
1 128600712
1 128600795
1 128600801
1 128600803
1 128600893
1 128601052
1 128601083
1 128601160
1 128601233
1 128601238
1 128601257
1 128601332
1 128601428
1 128601512
1 128601777
1 128601924
1 128601943
1 128602027
1 128602242
1 128602310
1 128602694
1 128602931
1 128603020
1 128603238
1 128603905
1 128603913
1 128603937
1 128604037
1 128604131
1 128604178
1 128604365
1 128604430
1 128604488
1 128604679
1 128605056
1 128605157
1 128605518
1 128605850
1 128605993
1 128606033
1 128606266
1 128606306
1 128606933
1 128607152
1 128607399
1 128608126
1 128608158
1 128608537
1 128608556
1 128608563
1 128608694
1 128608696
1 128608913
1 128609042
1 128609172
1 128609432
1 128609439
1 128609605
1 128609630
1 128610043
1 128610152
1 128611698
1 128611708
1 128611731
1 128611899
1 128612017
1 128612026
1 128612027
1 128612054
1 128612139
1 128612173
1 128612262
1 128612297
1 128612303
1 128612359
1 128612410
1 128612421
1 128612451
1 128612583
1 128612719
1 128612766
1 128612835
1 128612913
1 128612985
1 128613028
1 128613116
1 128613249
1 128613528
1 128613789
1 128613842
1 128613856
1 128613886
1 128613890
1 128614904
1 128614907
1 128614925
1 128615087
1 128615170
1 128615171
1 128615199
1 128616430
1 128616566
1 128616588
1 128616609
1 128616638
1 128616701
1 128616791
1 128616856
1 128616861
1 128617007
1 128617157
1 128617160
1 128617235
1 128620870
1 128620889
1 128620956
1 128621082
1 128621098
1 128621237
1 128621281
1 128621287
1 128621291
1 128621313
1 128621380
1 128621432
1 128621433
1 128621440
1 128621441
1 128621516
1 128621560
1 128621737
1 128621811
1 128621843
1 128621937
1 128621981
1 128622075
1 128622076
1 128622365
1 128622437
1 128622449
1 128622561
1 128622985
1 128623323
1 128624072
1 128624078
1 128624115
1 128624146
1 128624167
1 128624229
1 128624257
1 128624334
1 128624354
1 128624548
1 128624549
1 128624608
1 128624669
1 128624749
1 128624774
1 128624805
1 128624910
1 128625028
1 128625072
1 128625132
1 128625221
1 128625241
1 128625333
1 128625412
1 128625417
1 128625499
1 128625504
1 128625713
1 128625739
1 128625883
1 128625971
1 128625976
1 128626143
1 128626192
1 128626270
1 128626321
1 128626382
1 128626527
1 128626738
1 128626764
1 128626780
1 128626847
1 128626848
1 128626873
1 128626962
1 128627149
1 128627171
1 128627264
1 128627269
1 128627270
1 128627449
1 128627569
1 128627820
1 128627865
1 128627903
1 128628167
1 128628204
1 128628371
1 128628433
1 128628660
1 128628770
1 128628785
1 128628941
1 128628952
1 128629088
1 128629269
1 128629517
1 128629530
1 128629851
1 128629871
1 128629985
1 128630073
1 128630317
1 128630727
1 128632381
1 128632603
1 128632657
1 128632926
1 128633170
1 128633176
1 128633194
1 128633535
1 128633738
1 128633962
1 128634293
1 128634947
1 128636220
1 128636498
1 128636909
1 128637340
1 128637870
1 128638114
1 128638124
1 128638253
1 128638341
1 128639591
1 128640364
1 128640399
1 128640429
1 128640957
1 128641024
1 128641216
1 128642685
1 128643024
1 128643082
1 128643662
1 128643686
1 128643698
1 128643742
1 128643786
1 128643835
1 128643926
1 128644196
1 128644277
1 128644329
1 128644351
1 128644370
1 128644374
1 128644465
1 128644478
1 128644486
1 128644499
1 128644506
1 128644523
1 128644769
1 128644770
1 128644801
1 128644809
1 128644940
1 128645036
1 128645063
1 128645072
1 128645104
1 128645278
1 128645306
1 128645410
1 128645466
1 128645543
1 128645607
1 128645623
1 128645624
1 128645688
1 128645704
1 128645717
1 128645880
1 128645883
1 128645887
1 128646322
1 128646824
1 128647228
1 128647432
1 128647448
1 128648056
1 128648617
1 128648630
1 128648834
1 128648909
1 128648979
1 128648998
1 128649213
1 128649255
1 128650275
1 128650542
1 128650622
1 128652050
1 128652309
1 128652607
1 128652856
1 128653586
1 128653821
1 128654525
1 128656784
1 128656901
1 128657336
1 128657752
1 128657896
1 128658034
1 128658239
1 128658296
1 128658950
1 128659484
1 128659582
1 128659789
1 128660298
1 128660623
1 128660940
1 128662295
1 128662660
1 128664134
1 128664135
1 128664206
1 128664352
1 128664671
1 128664832
1 128664907
1 128664991
1 128665206
1 128665227
1 128665229
1 128665472
1 128665929
1 128666009
1 128668433
1 128668811
1 128668979
1 128669056
1 128669466
1 128669502
1 128670209
1 128670211
1 128670378
1 128670500
1 128670759
1 128670996
1 128671371
1 128674036
1 128674059
1 128674607
1 128674786
1 128675091
1 128675330
1 128675423
1 128675638
1 128675778
1 128676011
1 128676258
1 128676541
1 128676747
1 128677059
1 128677064
1 128677367
1 128677409
1 128678058
1 128678309
1 128678338
1 128678341
1 128678363
1 128678487
1 128678508
1 128678583
1 128678763
1 128678866
1 128678891
1 128679068
1 128679074
1 128679115
1 128679137
1 128679275
1 128679331
1 128679351
1 128679374
1 128679406
1 128679651
1 128680006
1 128680026
1 128680115
1 128680118
1 128680457
1 128681431
1 128681804
1 128681874
1 128681910
1 128682022
1 128682280
1 128682374
1 128682969
1 128683326
1 128683882
1 128684526
1 128685163
1 128685797
1 128686026
1 128686077
1 128686117
1 128686388
1 128686399
1 128687416
1 128687619
1 128687957
1 128688177
1 128688351
1 128688757
1 128689068
1 128689107
1 128689183
1 128690078
1 128690407
1 128690684
1 128691116
1 128691268
1 128691491
1 128691950
1 128692158
1 128692272
1 128692399
1 128692424
1 128692434
1 128692671
1 128692719
1 128692788
1 128692825
1 128692930
1 128692980
1 128692981
1 128693066
1 128693246
1 128694733
1 128694782
1 128694809
1 128694869
1 128694926
1 128694953
1 128695001
1 128695006
1 128695012
1 128695017
1 128695022
1 128695035
1 128695058
1 128695074
1 128695075
1 128695159
1 128695313
1 128695639
1 128695661
1 128695796
1 128695797
1 128695874
1 128695885
1 128696204
1 128696231
1 128696268
1 128696282
1 128696644
1 128697002
1 128697052
1 128697126
1 128697216
1 128697761
1 128697779
1 128697906
1 128698771
1 128701147
1 128701628
1 128701990
1 128702096
1 128702204
1 128704011
1 128704138
1 128704316
1 128704476
1 128704981
1 128705255
1 128706010
1 128706257
1 128708129
1 128708466
1 128709157
1 128709309
1 128709536
1 128709595
1 128709657
1 128709856
1 128710197
1 128710405
1 128710667
1 128711050
1 128711269
1 128711285
1 128711412
1 128711534
1 128711553
1 128711997
1 128712434
1 128712739
1 128713515
1 128713785
1 128714192
1 128714497
1 128715196
1 128715450
1 128715455
1 128715893
1 128716495
1 128716702
1 128716798
1 128716881
1 128717223
1 128717403
1 128717448
1 128717540
1 128717742
1 128717773
1 128717933
1 128718298
1 128718387
1 128718398
1 128718428
1 128718445
1 128718511
1 128718570
1 128718616
1 128718694
1 128718729
1 128718741
1 128718863
1 128718920
1 128719317
1 128719508
1 128719978
1 128720031
1 128720067
1 128720359
1 128720364
1 128720453
1 128720569
1 128720727
1 128720912
1 128720946
1 128721216
1 128721679
1 128721730
1 128721760
1 128721803
1 128721805
1 128721863
1 128721867
1 128721953
1 128724108
1 128724373
1 128724388
1 128724451
1 128724477
1 128724492
1 128724608
1 128724621
1 128724633
1 128724651
1 128724671
1 128724692
1 128724709
1 128724720
1 128724797
1 128724809
1 128724819
1 128724882
1 128724921
1 128725121
1 128725256
1 128725498
1 128725579
1 128725650
1 128725667
1 128725782
1 128725834
1 128726278
1 128726678
1 128726680
1 128727023
1 128727491
1 128727538
1 128727625
1 128727629
1 128727635
1 128727648
1 128727657
1 128727756
1 128727885
1 128727889
1 128727963
1 128727969
1 128728211
1 128728303
1 128728405
1 128728527
1 128728545
1 128728660
1 128728854
1 128728864
1 128729204
1 128729227
1 128729320
1 128729387
1 128729515
1 128729525
1 128729547
1 128729988
1 128730012
1 128730259
1 128730646
1 128731000
1 128731020
1 128731235
1 128731246
1 128731693
1 128731778
1 128731816
1 128731901
1 128732163
1 128732250
1 128732514
1 128732558
1 128732580
1 128732607
1 128732865
1 128732897
1 128732983
1 128733241
1 128733254
1 128733453
1 128734114
1 128734117
1 128734179
1 128734223
1 128734264
1 128734361
1 128734403
1 128734442
1 128734888
1 128735114
1 128735128
1 128735178
1 128735307
1 128735600
1 128735971
1 128736425
1 128736470
1 128736506
1 128736601
1 128736723
1 128736739
1 128736821
1 128736893
1 128737012
1 128737105
1 128737169
1 128737197
1 128737256
1 128737280
1 128737460
1 128737572
1 128737938
1 128738102
1 128738150
1 128738183
1 128738265
1 128738473
1 128738588
1 128738616
1 128738641
1 128738791
1 128738919
1 128738924
1 128739022
1 128739023
1 128739101
1 128739175
1 128739255
1 128739689
1 128739690
1 128739770
1 128740011
1 128740126
1 128740141
1 128740544
1 128740725
1 128740868
1 128740928
1 128740937
1 128741109
1 128741272
1 128741287
1 128741507
1 128741712
1 128741814
1 128741868
1 128741942
1 128742189
1 128742338
1 128742343
1 128742583
1 128744084
1 128744124
1 128744156
1 128744200
1 128744362
1 128744464
1 128744611
1 128744678
1 128744679
1 128744708
1 128744729
1 128744823
1 128744887
1 128744916
1 128744969
1 128745019
1 128745171
1 128745234
1 128745442
1 128745454
1 128745661
1 128745843
1 128745931
1 128745952
1 128745968
1 128745982
1 128746219
1 128746256
1 128746292
1 128746293
1 128746352
1 128746401
1 128747448
1 128747737
1 128747742
1 128747762
1 128747801
1 128747803
1 128747823
1 128747877
1 128747905
1 128747954
1 128747985
1 128747988
1 128748030
1 128748103
1 128748114
1 128748170
1 128748183
1 128748270
1 128748304
1 128748369
1 128748382
1 128748486
1 128748490
1 128748494
1 128748520
1 128748525
1 128748565
1 128748601
1 128748632
1 128748638
1 128748661
1 128748682
1 128748799
1 128748859
1 128748901
1 128748918
1 128748997
1 128749000
1 128749113
1 128749196
1 128749245
1 128749287
1 128749363
1 128749534
1 128749951
1 128750362
1 128750445
1 128750449
1 128750563
1 128750800
1 128750867
1 128750939
1 128750951
1 128751099
1 128751594
1 128751679
1 128751736
1 128751953
1 128752445
1 128752667
1 128752698
1 128752820
1 128752839
1 128752943
1 128753215
1 128753449
1 128753492
1 128753561
1 128754067
1 128754163
1 128754248
1 128754349
1 128754366
1 128754418
1 128754492
1 128754542
1 128754579
1 128754663
1 128754757
1 128754763
1 128754794
1 128754835
1 128754838
1 128754896
1 128754940
1 128754976
1 128755010
1 128755141
1 128755193
1 128755410
1 128755511
1 128755674
1 128755705
1 128755742
1 128755877
1 128755882
1 128755912
1 128756593
1 128756844
1 128756891
1 128756892
1 128757083
1 128757145
1 128757508
1 128757542
1 128757857
1 128757923
1 128758008
1 128758447
1 128758570
1 128759395
1 128760017
1 128760081
1 128760101
1 128760748
1 128760760
1 128761819
1 128762302
1 128762859
1 128762880
1 128763042
1 128763062
1 128763082
1 128763181
1 128763289
1 128764590
1 128764629
1 128764661
1 128764753
1 128764784
1 128764840
1 128764868
1 128764942
1 128764963
1 128765013
1 128765147
1 128765363
1 128765407
1 128765506
1 128765726
1 128766511
1 128766515
1 128766520
1 128766687
1 128766828
1 128766864
1 128766865
1 128767178
1 128767233
1 128767340
1 128767456
1 128767478
1 128767745
1 128767776
1 128767926
1 128768054
1 128768309
1 128768338
1 128768422
1 128768489
1 128768516
1 128768593
1 128768758
1 128768803
1 128768850
1 128768961
1 128768995
1 128769003
1 128769126
1 128769175
1 128769266
1 128769305
1 128769578
1 128769831
1 128769879
1 128769928
1 128769960
1 128769970
1 128769981
1 128770126
1 128770153
1 128770196
1 128770293
1 128770539
1 128770665
1 128770730
1 128771116
1 128771131
1 128771184
1 128771265
1 128771569
1 128771590
1 128771844
1 128771857
1 128771980
1 128772018
1 128772054
1 128772061
1 128772174
1 128772176
1 128772244
1 128772282
1 128772530
1 128772537
1 128772655
1 128772819
1 128772942
1 128773110
1 128773280
1 128773333
1 128773345
1 128773481
1 128773545
1 128773600
1 128773745
1 128773807
1 128773824
1 128773839
1 128773964
1 128773971
1 128774064
1 128774079
1 128774156
1 128774191
1 128774213
1 128774597
1 128774632
1 128774633
1 128774688
1 128774717
1 128774842
1 128774920
1 128774966
1 128774976
1 128775079
1 128775081
1 128775205
1 128775321
1 128775354
1 128775503
1 128775637
1 128775837
1 128775929
1 128776277
1 128776323
1 128776476
1 128776495
1 128776592
1 128776693
1 128776895
1 128777004
1 128777010
1 128777082
1 128777202
1 128777503
1 128777561
1 128777579
1 128777642
1 128777689
1 128777905
1 128777913
1 128777922
1 128778120
1 128778145
1 128778220
1 128778593
1 128779016
1 128779022
1 128779148
1 128779157
1 128779158
1 128779549
1 128780329
1 128780425
1 128780802
1 128781114
1 128781363
1 128781415
1 128781581
1 128781656
1 128782090
1 128782110
1 128782238
1 128782346
1 128782387
1 128782551
1 128782683
1 128782718
1 128782752
1 128783152
1 128783153
1 128783476
1 128783644
1 128783774
1 128783844
1 128783960
1 128784040
1 128784059
1 128784116
1 128784134
1 128784142
1 128784154
1 128784166
1 128784194
1 128784195
1 128784210
1 128784490
1 128784507
1 128784560
1 128784571
1 128784601
1 128784659
1 128784694
1 128784723
1 128784787
1 128784835
1 128784846
1 128784897
1 128784904
1 128785022
1 128785083
1 128785084
1 128785151
1 128785285
1 128785316
1 128785333
1 128785348
1 128785414
1 128785473
1 128785564
1 128785565
1 128785605
1 128785621
1 128785667
1 128785709
1 128785715
1 128785761
1 128785785
1 128785863
1 128785945
1 128786001
1 128786070
1 128786922
1 128786941
1 128787080
1 128787084
1 128787095
1 128787102
1 128787178
1 128787212
1 128787263
1 128787562
1 128787612
1 128787668
1 128788067
1 128788068
1 128788137
1 128788907
1 128788921
1 128789075
1 128789194
1 128789415
1 128789571
1 128789688
1 128789700
1 128789711
1 128789735
1 128789760
1 128789993
1 128790039
1 128790167
1 128790191
1 128790375
1 128790386
1 128790430
1 128790447
1 128790508
1 128790554
1 128790856
1 128790942
1 128791245
1 128791470
1 128791516
1 128791571
1 128791611
1 128791636
1 128791831
1 128791848
1 128792212
1 128792409
1 128792410
1 128792452
1 128792869
1 128793345
1 128793502
1 128793538
1 128793694
1 128793696
1 128793781
1 128793997
1 128793998
1 128794235
1 128794268
1 128794405
1 128794487
1 128794884
1 128794915
1 128795516
1 128795522
1 128795668
1 128795747
1 128795760
1 128795761
1 128795895
1 128795904
1 128795958
1 128795972
1 128796065
1 128796382
1 128796397
1 128796804
1 128796970
1 128797101
1 128797154
1 128797185
1 128797225
1 128797235
1 128797262
1 128797288
1 128797311
1 128797633
1 128797689
1 128797699
1 128797753
1 128798017
1 128798076
1 128798304
1 128798615
1 128798817
1 128798981
1 128799780
1 128799913
1 128800249
1 128800702
1 128800843
1 128800872
1 128801659
1 128801730
1 128801895
1 128802111
1 128803285
1 128803400
1 128803959
1 128803978
1 128804281
1 128805848
1 128805964
1 128806135
1 128806139
1 128806162
1 128806263
1 128806355
1 128806514
1 128806720
1 128807044
1 128807122
1 128807247
1 128807307
1 128807328
1 128807329
1 128807341
1 128808119
1 128808121
1 128808150
1 128809041
1 128809765
1 128809940
1 128810179
1 128810473
1 128810651
1 128810930
1 128810958
1 128811032
1 128811490
1 128811583
1 128811708
1 128813390
1 128813565
1 128813625
1 128813727
1 128813741
1 128813806
1 128813812
1 128814069
1 128814112
1 128814228
1 128814237
1 128814273
1 128814311
1 128814345
1 128814445
1 128814576
1 128814584
1 128814692
1 128814766
1 128814814
1 128814818
1 128815057
1 128815072
1 128815125
1 128815189
1 128815212
1 128815344
1 128815458
1 128815615
1 128815684
1 128815697
1 128815748
1 128815765
1 128815772
1 128815774
1 128815849
1 128815854
1 128815891
1 128815897
1 128815908
1 128815936
1 128815946
1 128815977
1 128815990
1 128816100
1 128816172
1 128816209
1 128816264
1 128816291
1 128816304
1 128816306
1 128816339
1 128816347
1 128817378
1 128817490
1 128817531
1 128817532
1 128817562
1 128817585
1 128817940
1 128818031
1 128818039
1 128818144
1 128818188
1 128818228
1 128818243
1 128818538
1 128818795
1 128818799
1 128819009
1 128819092
1 128819178
1 128819228
1 128819230
1 128819307
1 128819341
1 128819550
1 128819652
1 128819715
1 128819887
1 128819943
1 128820052
1 128820473
1 128820565
1 128821702
1 128821872
1 128821947
1 128822119
1 128822224
1 128822728
1 128822797
1 128822812
1 128822830
1 128822885
1 128822907
1 128822964
1 128823138
1 128823732
1 128823993
1 128824034
1 128824084
1 128824124
1 128824220
1 128824294
1 128824439
1 128824480
1 128824484
1 128824513
1 128824516
1 128824519
1 128824554
1 128824667
1 128824681
1 128824712
1 128824715
1 128824731
1 128824769
1 128824780
1 128824913
1 128825026
1 128825045
1 128825155
1 128825238
1 128825242
1 128825263
1 128825351
1 128825578
1 128825721
1 128825724
1 128825813
1 128825902
1 128825929
1 128826164
1 128826219
1 128826277
1 128826356
1 128826477
1 128826573
1 128826575
1 128826587
1 128826676
1 128826843
1 128826855
1 128827041
1 128827142
1 128827267
1 128827472
1 128827719
1 128827958
1 128828688
1 128828885
1 128829012
1 128829161
1 128829708
1 128830390
1 128830417
1 128830591
1 128830646
1 128830708
1 128830716
1 128830820
1 128831254
1 128831398
1 128831525
1 128831788
1 128832045
1 128832465
1 128832524
1 128832866
1 128832977
1 128833783
1 128833929
1 128833940
1 128834083
1 128834212
1 128835500
1 128835628
1 128835737
1 128836153
1 128836194
1 128836836
1 128836916
1 128837054
1 128837128
1 128837603
1 128837701
1 128838216
1 128838719
1 128838796
1 128839656
1 128839751
1 128840569
1 128840657
1 128841010
1 128841764
1 128842070
1 128842327
1 128843319
1 128843760
1 128843926
1 128844093
1 128845454
1 128846129
1 128846947
1 128847109
1 128847453
1 128847565
1 128847612
1 128847766
1 128847778
1 128848168
1 128848324
1 128848325
1 128848394
1 128848461
1 128848695
1 128848855
1 128848950
1 128849132
1 128849166
1 128849506
1 128849533
1 128849534
1 128849603
1 128849697
1 128849700
1 128849720
1 128849781
1 128849826
1 128850118
1 128850452
1 128850639
1 128850646
1 128850647
1 128850697
1 128850745
1 128850753
1 128850757
1 128850758
1 128851453
1 128851770
1 128851849
1 128851942
1 128852002
1 128852068
1 128856187
1 128856195
1 128856314
1 128856416
1 128856431
1 128856456
1 128856518
1 128856533
1 128856628
1 128856665
1 128856675
1 128856718
1 128856745
1 128856807
1 128856825
1 128856854
1 128856894
1 128856899
1 128857070
1 128857092
1 128857114
1 128857131
1 128857488
1 128857513
1 128857534
1 128857553
1 128857604
1 128857664
1 128858177
1 128858228
1 128858514
1 128858556
1 128858786
1 128859042
1 128859471
1 128859518
1 128859698
1 128859700
1 128859784
1 128859801
1 128859834
1 128859858
1 128859924
1 128860080
1 128860199
1 128860427
1 128860636
1 128860641
1 128860843
1 128860876
1 128861041
1 128861068
1 128861317
1 128861365
1 128861435
1 128861564
1 128861583
1 128861587
1 128861669
1 128861755
1 128861792
1 128862295
1 128862321
1 128862698
1 128862700
1 128862796
1 128862808
1 128863036
1 128863159
1 128863165
1 128863194
1 128863199
1 128863233
1 128863258
1 128863273
1 128863327
1 128863336
1 128863363
1 128863368
1 128863574
1 128863674
1 128863908
1 128863938
1 128864000
1 128864125
1 128864204
1 128864218
1 128864354
1 128864357
1 128864679
1 128864787
1 128865033
1 128865236
1 128865266
1 128865439
1 128865556
1 128865577
1 128865609
1 128865701
1 128865702
1 128865830
1 128865909
1 128865914
1 128866226
1 128866707
1 128866871
1 128866874
1 128867579
1 128867598
1 128867808
1 128867837
1 128868066
1 128868118
1 128868178
1 128868269
1 128868345
1 128868592
1 128868613
1 128868666
1 128868706
1 128868710
1 128868932
1 128869382
1 128869790
1 128869863
1 128870261
1 128870305
1 128870468
1 128870482
1 128870604
1 128870656
1 128871520
1 128871718
1 128871730
1 128871894
1 128872549
1 128872632
1 128872633
1 128872960
1 128873176
1 128873290
1 128873423
1 128873493
1 128873582
1 128873606
1 128873648
1 128873826
1 128874020
1 128874050
1 128874057
1 128874130
1 128874257
1 128874324
1 128874346
1 128874401
1 128874596
1 128874604
1 128874755
1 128874776
1 128875087
1 128875129
1 128875411
1 128875815
1 128876069
1 128876148
1 128876186
1 128876312
1 128876313
1 128876374
1 128876625
1 128877486
1 128877506
1 128877581
1 128877666
1 128877679
1 128877682
1 128877683
1 128877987
1 128878079
1 128878126
1 128878146
1 128878265
1 128878321
1 128878370
1 128878390
1 128878430
1 128878535
1 128878537
1 128878546
1 128878567
1 128878637
1 128878667
1 128878754
1 128878755
1 128878766
1 128878833
1 128878851
1 128878853
1 128878858
1 128878872
1 128878887
1 128882634
1 128882953
1 128883286
1 128883390
1 128883426
1 128883450
1 128883451
1 128883466
1 128883517
1 128883698
1 128883818
1 128883841
1 128884367
1 128884554
1 128884666
1 128884861
1 128884991
1 128885130
1 128885193
1 128885450
1 128885477
1 128885598
1 128885602
1 128885606
1 128885825
1 128885930
1 128886010
1 128886052
1 128886106
1 128886112
1 128886519
1 128886547
1 128886649
1 128886730
1 128886795
1 128886815
1 128886865
1 128886910
1 128886911
1 128886941
1 128886962
1 128886963
1 128887094
1 128887221
1 128887290
1 128887308
1 128887317
1 128887397
1 128887402
1 128887676
1 128887689
1 128887929
1 128887969
1 128888005
1 128888031
1 128888053
1 128888273
1 128888279
1 128888316
1 128888591
1 128888670
1 128888962
1 128888994
1 128889052
1 128889064
1 128889142
1 128889327
1 128889425
1 128889650
1 128889747
1 128889755
1 128889764
1 128889787
1 128889807
1 128889964
1 128890365
1 128890545
1 128890559
1 128890651
1 128890835
1 128890841
1 128890907
1 128891052
1 128891161
1 128891333
1 128891362
1 128891648
1 128891847
1 128892016
1 128892589
1 128892595
1 128892740
1 128892769
1 128892836
1 128892838
1 128892841
1 128892948
1 128892965
1 128892974
1 128892991
1 128893045
1 128893119
1 128893136
1 128893138
1 128893279
1 128893281
1 128893338
1 128893401
1 128893467
1 128893468
1 128893530
1 128893557
1 128893560
1 128893569
1 128893583
1 128893603
1 128893612
1 128893704
1 128893744
1 128893753
1 128893755
1 128893799
1 128893841
1 128893850
1 128893949
1 128893956
1 128893967
1 128893970
1 128894004
1 128894041
1 128894071
1 128894118
1 128894142
1 128894153
1 128894154
1 128894193
1 128894287
1 128894361
1 128894363
1 128894380
1 128894403
1 128894423
1 128894474
1 128894480
1 128894610
1 128894628
1 128894683
1 128894759
1 128894765
1 128894770
1 128894780
1 128894935
1 128894956
1 128895025
1 128895026
1 128895034
1 128895097
1 128895152
1 128895160
1 128895229
1 128895238
1 128895261
1 128895282
1 128895356
1 128895357
1 128895466
1 128895467
1 128895753
1 128895764
1 128895770
1 128895774
1 128895784
1 128895792
1 128895895
1 128895996
1 128896092
1 128896123
1 128896178
1 128896179
1 128896240
1 128896455
1 128896462
1 128896467
1 128896797
1 128896890
1 128896929
1 128897120
1 128897290
1 128897311
1 128897432
1 128897471
1 128897901
1 128897978
1 128900072
1 128900106
1 128900245
1 128900375
1 128900376
1 128900418
1 128900604
1 128900851
1 128900939
1 128903805
1 128903809
1 128904033
1 128904130
1 128904177
1 128904231
1 128904335
1 128904385
1 128904457
1 128904486
1 128904784
1 128904942
1 128905183
1 128905276
1 128905419
1 128905421
1 128905439
1 128905461
1 128905494
1 128905892
1 128905971
1 128906224
1 128906362
1 128906386
1 128906534
1 128907043
1 128907093
1 128907137
1 128907198
1 128907271
1 128907927
1 128908111
1 128908643
1 128909020
1 128909080
1 128909128
1 128909163
1 128909216
1 128909409
1 128909646
1 128909818
1 128909843
1 128909916
1 128909979
1 128910247
1 128911116
1 128911331
1 128911539
1 128911733
1 128912096
1 128912120
1 128912228
1 128912492
1 128912814
1 128912928
1 128912943
1 128912959
1 128913077
1 128913100
1 128913109
1 128913426
1 128913545
1 128914120
1 128914136
1 128914159
1 128914477
1 128914823
1 128915200
1 128916964
1 128917134
1 128917248
1 128917835
1 128918058
1 128918079
1 128918459
1 128918700
1 128920707
1 128920884
1 128920997
1 128921133
1 128921362
1 128921815
1 128921870
1 128921986
1 128922060
1 128922407
1 128922726
1 128922886
1 128922906
1 128923001
1 128923207
1 128923497
1 128923897
1 128923995
1 128924913
1 128924969
1 128924986
1 128924996
1 128925004
1 128925082
1 128925112
1 128925177
1 128925217
1 128925292
1 128925354
1 128925429
1 128925435
1 128925450
1 128925464
1 128925539
1 128925552
1 128926301
1 128926313
1 128926353
1 128926412
1 128926491
1 128926558
1 128926754
1 128926972
1 128927227
1 128927373
1 128927488
1 128927507
1 128927552
1 128927765
1 128927791
1 128927847
1 128927908
1 128928007
1 128928234
1 128928292
1 128928300
1 128928742
1 128928837
1 128928905
1 128929090
1 128929146
1 128929504
1 128929526
1 128929596
1 128929744
1 128929751
1 128929879
1 128929940
1 128930487
1 128930867
1 128930978
1 128931076
1 128931236
1 128931386
1 128931447
1 128931501
1 128931503
1 128931506
1 128931899
1 128931959
1 128932058
1 128932075
1 128932155
1 128932391
1 128932452
1 128933325
1 128933774
1 128933852
1 128933879
1 128934177
1 128934357
1 128934421
1 128934554
1 128934597
1 128934637
1 128934939
1 128934976
1 128934977
1 128934982
1 128935038
1 128935159
1 128935162
1 128935241
1 128935242
1 128935350
1 128935445
1 128935498
1 128935620
1 128936144
1 128936239
1 128936397
1 128936723
1 128936822
1 128936908
1 128937753
1 128937800
1 128938145
1 128938161
1 128938330
1 128938526
1 128938589
1 128938748
1 128938923
1 128939096
1 128939222
1 128939343
1 128939397
1 128939400
1 128939466
1 128939547
1 128939569
1 128939739
1 128939879
1 128940068
1 128940245
1 128940284
1 128940310
1 128940490
1 128940537
1 128940736
1 128940752
1 128940839
1 128940851
1 128940875
1 128940878
1 128940932
1 128940944
1 128940996
1 128941075
1 128941269
1 128941468
1 128941508
1 128941524
1 128941565
1 128941672
1 128941690
1 128941723
1 128941791
1 128941792
1 128941799
1 128941827
1 128941828
1 128941946
1 128942024
1 128942040
1 128942090
1 128942097
1 128942151
1 128942447
1 128942502
1 128942755
1 128942778
1 128942849
1 128942862
1 128942953
1 128942965
1 128943004
1 128943007
1 128943041
1 128943093
1 128943277
1 128943294
1 128943381
1 128943399
1 128943409
1 128943561
1 128943582
1 128943627
1 128943632
1 128943736
1 128943796
1 128943807
1 128943881
1 128943908
1 128943920
1 128943930
1 128944003
1 128944021
1 128944254
1 128944270
1 128944282
1 128944311
1 128944332
1 128944340
1 128944377
1 128944741
1 128944758
1 128944800
1 128944805
1 128944974
1 128945032
1 128945113
1 128945116
1 128945508
1 128945555
1 128945986
1 128946078
1 128946199
1 128946359
1 128946408
1 128946489
1 128946561
1 128946868
1 128947044
1 128947058
1 128947100
1 128947343
1 128947665
1 128947691
1 128947915
1 128947984
1 128948012
1 128948192
1 128948215
1 128948430
1 128948488
1 128948904
1 128948966
1 128949218
1 128949551
1 128949630
1 128949796
1 128949907
1 128949969
1 128950072
1 128950115
1 128950214
1 128950279
1 128950452
1 128950595
1 128950770
1 128950873
1 128950879
1 128950948
1 128951285
1 128951514
1 128951765
1 128951852
1 128951951
1 128951957
1 128952037
1 128952065
1 128952180
1 128952186
1 128952322
1 128953536
1 128953540
1 128953607
1 128953704
1 128953715
1 128953771
1 128953945
1 128954038
1 128954129
1 128954463
1 128954701
1 128954704
1 128955180
1 128955384
1 128955396
1 128955489
1 128955599
1 128955799
1 128955804
1 128955832
1 128955948
1 128955987
1 128956076
1 128956129
1 128956131
1 128956166
1 128956245
1 128956422
1 128956450
1 128956470
1 128956471
1 128956658
1 128956777
1 128956778
1 128956936
1 128957211
1 128957653
1 128957860
1 128957951
1 128958109
1 128958169
1 128958170
1 128958236
1 128958245
1 128958358
1 128958613
1 128958614
1 128959558
1 128959605
1 128959682
1 128959961
1 128960224
1 128960282
1 128960381
1 128960463
1 128960464
1 128960476
1 128960554
1 128960594
1 128960640
1 128960722
1 128960744
1 128960777
1 128960843
1 128960888
1 128960961
1 128961230
1 128961238
1 128967023
1 128967045
1 128967363
1 128967738
1 128967739
1 128967854
1 128968138
1 128968299
1 128968307
1 128968345
1 128968568
1 128968643
1 128968884
1 128968903
1 128971463
1 128971590
1 128974081
1 128974188
1 128974272
1 128974433
1 128974476
1 128974727
1 128974935
1 128975017
1 128975368
1 128975468
1 128975491
1 128975657
1 128975664
1 128975687
1 128975731
1 128975927
1 128976146
1 128976215
1 128976434
1 128976472
1 128976547
1 128976938
1 128976975
1 128977077
1 128977095
1 128977555
1 128977720
1 128977748
1 128977866
1 128977973
1 128978030
1 128978081
1 128978185
1 128978220
1 128978270
1 128978288
1 128978593
1 128978838
1 128979025
1 128979168
1 128979325
1 128979474
1 128979481
1 128979513
1 128979551
1 128979555
1 128979666
1 128979675
1 128979733
1 128979781
1 128980024
1 128980032
1 128980465
1 128980535
1 128980544
1 128980987
1 128981078
1 128981240
1 128981549
1 128981705
1 128981763
1 128981818
1 128981935
1 128981969
1 128982009
1 128982024
1 128982061
1 128982463
1 128982771
1 128982836
1 128983131
1 128983150
1 128983159
1 128983372
1 128983534
1 128983538
1 128983544
1 128983599
1 128983842
1 128983843
1 128983926
1 128983953
1 128983966
1 128984292
1 128984350
1 128984430
1 128984898
1 128985326
1 128985327
1 128985328
1 128985459
1 128985639
1 128986381
1 128986861
1 128987624
1 128987737
1 128987803
1 128987837
1 128988360
1 128988398
1 128988412
1 128988451
1 128988582
1 128989415
1 128989761
1 128990574
1 128990894
1 128990974
1 128991615
1 128992312
1 128992461
1 128992705
1 128993027
1 128993304
1 128993713
1 128994092
1 128994602
1 128994645
1 128994877
1 128994978
1 128995171
1 128995470
1 128995850
1 128997078
1 128997486
1 128999495
1 128999628
1 129000155
1 129000245
1 129000290
1 129000361
1 129000694
1 129001094
1 129001815
1 129002448
1 129002715
1 129003104
1 129003475
1 129003652
1 129003780
1 129003792
1 129003843
1 129003864
1 129004126
1 129004156
1 129004179
1 129004220
1 129004245
1 129004258
1 129004343
1 129004379
1 129004415
1 129004519
1 129004572
1 129004721
1 129005054
1 129005187
1 129005342
1 129005377
1 129005724
1 129005849
1 129006057
1 129006151
1 129007599
1 129007629
1 129008084
1 129008191
1 129008240
1 129008692
1 129009011
1 129010519
1 129010520
1 129011062
1 129011909
1 129012198
1 129012294
1 129012339
1 129012370
1 129012372
1 129013942
1 129015086
1 129016117
1 129016250
1 129016386
1 129016695
1 129016995
1 129017178
1 129017663
1 129017942
1 129018173
1 129018513
1 129021439
1 129021650
1 129022492
1 129023801
1 129027171
1 129027860
1 129028637
1 129029377
1 129030889
1 129030970
1 129031391
1 129031414
1 129031942
1 129033157
1 129033358
1 129033479
1 129033823
1 129034005
1 129034369
1 129034604
1 129034643
1 129034789
1 129035690
1 129035988
1 129036048
1 129036777
1 129037584
1 129037594
1 129037944
1 129041138
1 129042664
1 129042895
1 129045572
1 129045656
1 129048112
1 129048651
1 129049542
1 129050572
1 129052705
1 129052815
1 129053346
1 129053476
1 129053738
1 129053981
1 129054141
1 129054255
1 129054285
1 129054541
1 129054591
1 129054719
1 129055774
1 129056113
1 129056568
1 129056766
1 129058117
1 129058210
1 129058467
1 129059349
1 129061089
1 129061166
1 129061518
1 129061864
1 129061892
1 129062235
1 129062585
1 129062911
1 129064703
1 129064992
1 129065007
1 129065027
1 129065274
1 129065415
1 129066487
1 129067271
1 129067816
1 129068575
1 129068645
1 129068766
1 129068986
1 129069131
1 129069268
1 129069363
1 129069949
1 129070796
1 129071892
1 129073088
1 129073121
1 129073388
1 129077119
1 129078081
1 129078359
1 129080114
1 129081443
1 129081528
1 129083088
1 129083738
1 129084081
1 129084414
1 129084415
1 129084456
1 129084990
1 129085042
1 129085471
1 129086531
1 129086807
1 129087682
1 129088030
1 129088213
1 129088437
1 129088859
1 129088953
1 129089313
1 129089541
1 129090350
1 129090559
1 129096090
1 129097795
1 129097821
1 129097989
1 129098153
1 129098892
1 129099735
1 129100152
1 129100482
1 129100511
1 129102480
1 129102639
1 129102732
1 129103022
1 129103184
1 129103394
1 129104551
1 129104998
1 129105521
1 129106884
1 129106916
1 129106997
1 129108883
1 129109235
1 129109782
1 129109836
1 129110267
1 129111689
1 129111947
1 129113435
1 129113532
1 129115516
1 129115569
1 129118003
1 129119978
1 129120845
1 129120851
1 129120968
1 129121082
1 129121289
1 129121689
1 129121690
1 129121740
1 129122379
1 129122436
1 129122522
1 129122884
1 129123234
1 129124340
1 129124638
1 129126621
1 129126656
1 129130571
1 129130598
1 129131183
1 129131290
1 129133954
1 129134048
1 129134494
1 129134500
1 129134521
1 129134526
1 129135147
1 129135193
1 129135550
1 129135812
1 129135821
1 129140044
1 129141978
1 129142000
1 129142085
1 129142220
1 129142229
1 129142305
1 129142350
1 129142394
1 129142593
1 129142640
1 129142676
1 129142698
1 129142839
1 129142954
1 129143015
1 129143058
1 129143071
1 129143276
1 129143496
1 129143587
1 129143620
1 129143898
1 129144008
1 129144038
1 129144389
1 129144565
1 129144730
1 129144865
1 129145428
1 129145552
1 129146045
1 129146088
1 129146250
1 129146262
1 129146386
1 129146811
1 129146888
1 129146917
1 129147069
1 129147324
1 129147367
1 129147404
1 129147468
1 129147523
1 129147573
1 129147606
1 129147738
1 129147856
1 129147982
1 129148017
1 129148477
1 129148497
1 129148683
1 129148778
1 129148944
1 129148985
1 129148988
1 129149343
1 129149705
1 129149725
1 129149993
1 129150241
1 129150388
1 129150442
1 129151505
1 129151677
1 129152282
1 129153078
1 129153082
1 129153420
1 129153758
1 129154675
1 129155081
1 129155689
1 129158115
1 129158559
1 129158640
1 129158665
1 129159577
1 129159698
1 129159699
1 129159931
1 129160049
1 129160173
1 129160209
1 129162128
1 129163098
1 129164907
1 129165114
1 129165424
1 129167682
1 129168139
1 129168298
1 129168491
1 129168750
1 129169767
1 129170021
1 129170320
1 129170425
1 129170512
1 129170769
1 129171011
1 129172036
1 129172260
1 129173477
1 129173625
1 129175011
1 129175043
1 129175103
1 129175207
1 129176503
1 129176967
1 129176988
1 129178832
1 129179636
1 129179898
1 129180463
1 129180849
1 129181298
1 129181614
1 129181770
1 129182021
1 129182407
1 129182805
1 129182843
1 129182984
1 129184991
1 129186479
1 129187173
1 129188995
1 129189232
1 129189296
1 129189350
1 129189555
1 129190231
1 129190705
1 129191054
1 129191774
1 129192014
1 129192359
1 129193063
1 129193195
1 129193856
1 129194784
1 129194838
1 129194942
1 129195811
1 129196366
1 129196457
1 129197549
1 129199543
1 129199875
1 129199959
1 129200744
1 129201655
1 129201853
1 129204427
1 129204632
1 129205454
1 129205491
1 129205836
1 129205979
1 129206042
1 129206074
1 129206719
1 129207610
1 129208237
1 129209173
1 129210212
1 129210654
1 129210720
1 129211465
1 129213528
1 129213879
1 129214813
1 129216439
1 129216675
1 129216843
1 129217036
1 129217666
1 129218116
1 129219272
1 129219274
1 129219347
1 129220325
1 129221278
1 129221732
1 129222114
1 129223114
1 129224159
1 129224370
1 129224527
1 129225990
1 129226756
1 129226858
1 129227853
1 129228363
1 129230289
1 129230464
1 129231320
1 129232784
1 129233600
1 129233933
1 129234087
1 129234331
1 129234346
1 129234423
1 129234730
1 129234815
1 129234894
1 129234967
1 129235901
1 129236204
1 129236983
1 129237006
1 129237231
1 129237613
1 129238380
1 129238524
1 129238609
1 129239125
1 129239147
1 129239533
1 129240189
1 129240617
1 129240856
1 129241193
1 129241671
1 129242510
1 129243566
1 129243570
1 129244565
1 129244725
1 129245725
1 129246532
1 129246766
1 129247782
1 129248348
1 129248586
1 129248817
1 129249439
1 129251312
1 129257302
1 129257498
1 129257988
1 129258530
1 129261202
1 129262275
1 129262442
1 129262960
1 129263274
1 129265847
1 129269291
1 129269601
1 129274047
1 129274994
1 129276262
1 129276421
1 129277066
1 129278327
1 129278468
1 129278761
1 129280724
1 129283040
1 129283552
1 129283642
1 129283805
1 129286419
1 129286625
1 129286665
1 129286939
1 129287610
1 129287651
1 129288256
1 129289009
1 129289785
1 129289915
1 129290152
1 129290292
1 129291152
1 129291946
1 129294472
1 129294599
1 129296045
1 129299232
1 129302583
1 129302956
1 129303491
1 129303644
1 129304350
1 129304787
1 129304833
1 129304840
1 129305082
1 129305150
1 129305164
1 129305206
1 129305243
1 129305263
1 129305427
1 129305470
1 129305655
1 129305812
1 129305891
1 129305925
1 129305940
1 129305942
1 129305953
1 129306207
1 129306209
1 129306255
1 129306369
1 129306385
1 129306541
1 129306595
1 129306797
1 129306802
1 129307847
1 129307887
1 129307965
1 129307985
1 129308013
1 129308207
1 129308373
1 129308431
1 129308439
1 129308489
1 129308534
1 129308635
1 129308705
1 129308713
1 129308848
1 129309696
1 129309745
1 129309748
1 129309792
1 129309829
1 129309848
1 129309864
1 129309897
1 129309967
1 129310088
1 129310098
1 129310103
1 129310209
1 129310257
1 129310340
1 129310422
1 129310776
1 129310807
1 129311055
1 129311388
1 129311432
1 129311510
1 129311530
1 129311666
1 129311682
1 129311705
1 129311755
1 129311829
1 129311861
1 129311866
1 129311953
1 129312002
1 129312017
1 129312055
1 129312240
1 129312250
1 129312283
1 129314128
1 129314130
1 129314336
1 129314368
1 129314382
1 129314383
1 129314487
1 129314501
1 129314515
1 129314722
1 129314749
1 129315334
1 129315487
1 129315492
1 129315591
1 129315665
1 129316051
1 129316088
1 129316344
1 129316427
1 129316447
1 129316794
1 129316818
1 129316853
1 129316864
1 129316887
1 129316969
1 129317268
1 129317347
1 129317414
1 129317624
1 129317653
1 129317661
1 129317687
1 129317848
1 129318066
1 129318209
1 129318299
1 129318558
1 129318632
1 129318783
1 129318985
1 129319148
1 129319161
1 129319244
1 129319280
1 129319345
1 129319352
1 129319355
1 129319654
1 129320783
1 129320848
1 129320859
1 129320860
1 129321208
1 129321212
1 129321362
1 129321372
1 129321467
1 129321826
1 129321836
1 129321952
1 129322067
1 129322101
1 129322150
1 129322186
1 129322254
1 129322744
1 129322762
1 129322833
1 129322839
1 129322885
1 129322962
1 129323109
1 129323752
1 129323996
1 129324090
1 129324114
1 129324190
1 129324297
1 129324493
1 129324728
1 129324869
1 129324915
1 129325091
1 129325096
1 129325198
1 129325199
1 129325243
1 129325291
1 129325544
1 129325621
1 129325657
1 129327346
1 129331094
1 129331150
1 129331269
1 129331283
1 129331290
1 129331299
1 129331441
1 129331547
1 129331603
1 129331648
1 129331777
1 129331816
1 129332382
1 129332553
1 129333365
1 129333568
1 129333611
1 129333615
1 129333619
1 129333672
1 129333865
1 129337241
1 129337409
1 129337473
1 129337518
1 129337527
1 129337529
1 129337696
1 129337735
1 129337739
1 129337762
1 129338027
1 129338108
1 129338165
1 129338188
1 129338235
1 129338431
1 129338598
1 129338728
1 129338769
1 129338971
1 129339239
1 129339449
1 129339577
1 129339978
1 129340454
1 129340473
1 129340492
1 129340635
1 129340658
1 129341100
1 129341101
1 129341302
1 129341311
1 129341752
1 129342077
1 129342206
1 129342233
1 129342315
1 129342345
1 129342390
1 129342392
1 129342526
1 129342645
1 129342806
1 129342949
1 129343050
1 129343090
1 129343094
1 129343105
1 129343126
1 129343304
1 129343380
1 129343431
1 129343432
1 129343455
1 129343561
1 129343694
1 129343772
1 129343787
1 129343857
1 129343933
1 129343964
1 129344019
1 129344045
1 129344237
1 129344257
1 129344376
1 129344516
1 129344761
1 129344810
1 129344836
1 129344879
1 129345020
1 129345056
1 129345115
1 129345117
1 129345160
1 129345211
1 129345236
1 129345304
1 129345316
1 129345360
1 129345406
1 129345423
1 129345600
1 129345729
1 129345780
1 129345850
1 129345873
1 129345952
1 129346167
1 129347860
1 129347895
1 129348200
1 129348293
1 129348818
1 129348883
1 129348954
1 129348979
1 129349546
1 129349859
1 129349956
1 129349961
1 129350244
1 129350280
1 129350364
1 129350467
1 129350570
1 129350722
1 129350777
1 129350901
1 129351068
1 129351193
1 129351710
1 129351816
1 129354224
1 129354901
1 129355754
1 129356138
1 129357531
1 129357555
1 129357782
1 129358403
1 129358408
1 129359116
1 129359207
1 129359764
1 129360078
1 129360135
1 129360190
1 129360362
1 129360623
1 129362006
1 129363094
1 129364310
1 129364893
1 129365519
1 129365845
1 129367063
1 129367169
1 129368833
1 129368859
1 129368877
1 129368929
1 129369296
1 129369516
1 129369733
1 129370061
1 129370330
1 129370552
1 129370563
1 129370696
1 129370775
1 129370791
1 129370845
1 129370936
1 129380398
1 129380408
1 129380754
1 129380878
1 129380994
1 129381115
1 129381217
1 129381538
1 129381563
1 129381596
1 129381636
1 129381655
1 129381883
1 129381931
1 129381969
1 129382090
1 129382122
1 129382286
1 129382300
1 129382793
1 129382934
1 129382945
1 129382964
1 129383120
1 129383126
1 129383136
1 129383176
1 129383621
1 129383782
1 129384055
1 129384196
1 129384390
1 129384544
1 129384608
1 129384627
1 129384632
1 129385058
1 129385173
1 129385249
1 129385270
1 129385535
1 129385706
1 129385773
1 129385905
1 129385914
1 129385922
1 129385925
1 129385935
1 129385947
1 129385964
1 129386046
1 129386121
1 129386140
1 129386161
1 129386194
1 129386215
1 129386335
1 129386431
1 129386598
1 129386854
1 129387008
1 129387277
1 129387360
1 129387432
1 129387660
1 129387751
1 129387802
1 129387851
1 129388197
1 129388221
1 129388296
1 129388643
1 129388856
1 129388868
1 129389022
1 129389250
1 129389251
1 129389366
1 129389381
1 129389382
1 129389401
1 129389433
1 129389439
1 129389597
1 129389710
1 129390337
1 129390671
1 129390682
1 129390982
1 129391063
1 129391239
1 129391335
1 129391894
1 129392677
1 129392716
1 129392721
1 129392909
1 129392925
1 129393442
1 129393581
1 129393619
1 129393641
1 129394287
1 129394386
1 129394532
1 129394541
1 129394616
1 129395245
1 129395258
1 129395406
1 129395702
1 129395898
1 129395939
1 129395974
1 129396083
1 129396111
1 129396699
1 129397023
1 129397031
1 129397071
1 129397143
1 129397150
1 129397322
1 129397350
1 129397524
1 129397841
1 129397849
1 129397930
1 129398373
1 129398416
1 129398643
1 129398926
1 129398947
1 129399032
1 129399222
1 129399268
1 129399305
1 129399485
1 129399543
1 129399562
1 129399633
1 129399753
1 129399757
1 129399817
1 129399911
1 129399976
1 129400071
1 129400110
1 129400141
1 129400161
1 129400259
1 129400337
1 129400361
1 129400473
1 129400794
1 129400887
1 129401478
1 129401506
1 129401559
1 129401561
1 129401626
1 129401739
1 129401978
1 129402104
1 129402115
1 129402218
1 129402264
1 129402275
1 129402285
1 129402300
1 129402306
1 129402374
1 129402757
1 129402762
1 129402885
1 129403049
1 129403054
1 129403260
1 129403292
1 129403331
1 129403332
1 129403470
1 129403856
1 129403893
1 129403931
1 129403935
1 129403952
1 129403960
1 129403961
1 129404047
1 129404048
1 129404080
1 129404100
1 129404146
1 129404290
1 129404481
1 129404566
1 129404583
1 129404973
1 129405089
1 129405218
1 129405374
1 129405599
1 129407583
1 129408816
1 129408934
1 129409110
1 129409474
1 129411759
1 129411979
1 129412987
1 129413672
1 129413986
1 129414867
1 129415283
1 129415377
1 129415681
1 129415730
1 129415820
1 129416114
1 129416609
1 129416692
1 129416708
1 129416953
1 129416978
1 129417061
1 129417158
1 129417257
1 129417691
1 129417879
1 129417890
1 129417980
1 129417986
1 129418401
1 129418451
1 129418528
1 129418579
1 129418641
1 129418979
1 129418987
1 129419119
1 129419247
1 129419406
1 129419449
1 129419473
1 129419718
1 129419915
1 129420433
1 129420524
1 129420725
1 129420748
1 129420813
1 129420818
1 129420882
1 129421011
1 129421107
1 129421391
1 129421574
1 129421717
1 129422491
1 129422587
1 129422718
1 129422772
1 129422801
1 129422935
1 129422959
1 129423036
1 129423153
1 129423314
1 129423338
1 129423365
1 129423445
1 129423490
1 129423672
1 129423777
1 129423860
1 129423906
1 129423971
1 129424219
1 129424279
1 129424410
1 129424455
1 129425197
1 129425231
1 129425294
1 129425537
1 129425879
1 129426389
1 129426468
1 129426837
1 129426982
1 129427445
1 129427549
1 129429246
1 129429602
1 129429652
1 129429697
1 129429789
1 129429804
1 129429958
1 129429990
1 129430009
1 129430033
1 129430065
1 129430188
1 129430364
1 129430386
1 129430526
1 129430537
1 129430541
1 129430572
1 129430612
1 129430647
1 129430880
1 129431025
1 129431139
1 129431184
1 129431384
1 129431476
1 129431674
1 129431699
1 129431700
1 129431926
1 129431944
1 129432018
1 129432212
1 129432992
1 129433516
1 129433542
1 129433695
1 129434561
1 129434638
1 129434701
1 129435341
1 129435403
1 129435464
1 129435476
1 129435477
1 129435678
1 129435711
1 129439365
1 129439820
1 129439872
1 129439876
1 129440040
1 129440102
1 129440208
1 129440233
1 129440817
1 129441309
1 129441579
1 129441836
1 129441843
1 129443476
1 129444363
1 129444528
1 129445816
1 129445945
1 129445972
1 129447140
1 129448816
1 129448842
1 129449388
1 129449740
1 129449859
1 129450037
1 129450198
1 129450825
1 129451696
1 129452061
1 129452091
1 129452619
1 129452723
1 129453349
1 129453721
1 129453744
1 129453872
1 129453916
1 129453938
1 129454030
1 129454379
1 129454562
1 129454613
1 129454636
1 129454668
1 129454854
1 129454865
1 129454926
1 129454934
1 129455067
1 129455073
1 129455102
1 129455155
1 129455174
1 129455343
1 129455394
1 129455820
1 129455965
1 129455968
1 129456013
1 129456253
1 129456326
1 129456424
1 129456794
1 129456899
1 129456968
1 129457104
1 129457250
1 129457271
1 129457325
1 129457712
1 129457830
1 129457832
1 129457883
1 129458148
1 129458224
1 129458624
1 129458887
1 129459154
1 129459187
1 129459303
1 129459341
1 129459415
1 129459593
1 129459838
1 129460165
1 129460629
1 129460630
1 129460652
1 129460710
1 129460719
1 129461159
1 129461229
1 129461285
1 129461287
1 129461319
1 129461333
1 129461334
1 129461618
1 129461658
1 129461850
1 129461855
1 129461999
1 129462210
1 129462246
1 129462259
1 129462268
1 129462409
1 129462661
1 129462875
1 129463195
1 129463271
1 129463365
1 129463392
1 129463468
1 129465685
1 129466031
1 129466453
1 129467522
1 129467729
1 129472319
1 129473674
1 129475336
1 129475499
1 129477563
1 129479475
1 129480351
1 129480549
1 129481045
1 129484000
1 129484350
1 129487184
1 129487822
1 129489324
1 129489447
1 129490289
1 129490595
1 129490986
1 129492331
1 129492346
1 129492524
1 129494469
1 129496191
1 129496797
1 129497439
1 129498047
1 129498557
1 129499790
1 129500322
1 129500876
1 129501116
1 129501831
1 129501921
1 129501937
1 129502187
1 129502967
1 129503308
1 129503580
1 129503658
1 129504325
1 129504345
1 129504652
1 129504838
1 129504919
1 129504984
1 129505054
1 129505140
1 129505183
1 129505627
1 129505743
1 129506274
1 129506493
1 129506645
1 129506652
1 129506735
1 129506858
1 129507096
1 129507296
1 129507451
1 129507518
1 129507566
1 129507747
1 129507908
1 129508156
1 129508361
1 129508505
1 129508528
1 129508578
1 129508691
1 129508729
1 129508968
1 129509017
1 129509035
1 129509036
1 129509053
1 129509081
1 129509282
1 129509292
1 129509369
1 129509545
1 129509554
1 129511586
1 129511683
1 129511892
1 129512009
1 129512685
1 129512757
1 129513158
1 129513297
1 129513355
1 129513912
1 129513970
1 129514425
1 129514441
1 129514482
1 129514542
1 129514817
1 129515143
1 129515354
1 129515370
1 129515552
1 129515721
1 129515818
1 129516152
1 129516276
1 129516369
1 129516445
1 129517064
1 129517065
1 129517280
1 129517329
1 129517341
1 129517890
1 129517908
1 129517961
1 129518106
1 129518218
1 129518305
1 129518528
1 129518706
1 129518890
1 129518992
1 129519071
1 129519444
1 129519495
1 129519549
1 129519821
1 129519944
1 129519998
1 129520436
1 129520530
1 129520607
1 129520657
1 129520661
1 129520712
1 129520776
1 129520793
1 129520868
1 129520903
1 129520918
1 129521128
1 129521297
1 129521330
1 129521667
1 129521826
1 129521988
1 129521989
1 129522013
1 129522103
1 129522170
1 129522452
1 129522505
1 129522512
1 129522555
1 129522597
1 129522628
1 129522748
1 129522847
1 129523234
1 129523410
1 129523506
1 129523696
1 129523834
1 129523859
1 129524021
1 129524240
1 129524413
1 129524429
1 129524834
1 129524840
1 129525219
1 129525761
1 129526589
1 129527897
1 129528137
1 129528580
1 129529321
1 129529428
1 129529429
1 129529796
1 129529983
1 129530300
1 129530308
1 129530634
1 129530874
1 129531540
1 129531675
1 129532068
1 129533136
1 129533162
1 129533210
1 129533398
1 129533508
1 129534049
1 129534859
1 129534993
1 129535032
1 129535794
1 129535921
1 129535985
1 129536487
1 129536603
1 129536653
1 129537086
1 129537301
1 129538225
1 129538388
1 129538417
1 129538485
1 129538506
1 129538766
1 129538950
1 129539113
1 129539198
1 129539212
1 129539287
1 129539977
1 129539997
1 129540007
1 129540008
1 129540129
1 129540163
1 129540261
1 129540457
1 129540594
1 129540964
1 129541107
1 129541134
1 129541274
1 129541309
1 129541771
1 129541861
1 129542079
1 129542147
1 129542495
1 129542567
1 129543172
1 129543296
1 129543316
1 129543318
1 129543329
1 129543447
1 129543463
1 129543472
1 129543478
1 129543544
1 129543695
1 129543751
1 129544286
1 129544498
1 129544621
1 129544822
1 129545074
1 129545180
1 129545199
1 129545265
1 129545710
1 129545714
1 129545811
1 129545814
1 129545913
1 129545969
1 129546015
1 129546237
1 129546379
1 129546405
1 129546752
1 129546798
1 129547072
1 129547175
1 129547510
1 129547588
1 129547609
1 129547623
1 129547655
1 129547657
1 129547667
1 129547911
1 129548084
1 129548089
1 129548214
1 129548307
1 129548363
1 129548490
1 129548507
1 129548551
1 129548615
1 129548855
1 129548864
1 129548962
1 129549046
1 129549225
1 129549282
1 129549546
1 129549763
1 129549799
1 129549803
1 129549819
1 129549821
1 129549862
1 129549876
1 129550042
1 129550052
1 129550873
1 129550874
1 129551028
1 129551580
1 129551609
1 129551845
1 129551872
1 129551967
1 129552107
1 129552146
1 129552245
1 129552266
1 129552403
1 129552734
1 129552746
1 129552804
1 129552857
1 129552990
1 129553072
1 129553197
1 129553541
1 129553607
1 129553634
1 129553859
1 129553905
1 129553914
1 129553939
1 129554090
1 129554453
1 129554465
1 129554508
1 129554632
1 129554726
1 129554764
1 129554802
1 129555155
1 129555289
1 129555402
1 129555627
1 129555634
1 129555776
1 129556062
1 129556371
1 129556399
1 129556527
1 129556566
1 129556616
1 129556746
1 129557104
1 129557306
1 129557847
1 129558037
1 129558201
1 129558279
1 129558396
1 129558527
1 129558738
1 129558990
1 129559185
1 129559290
1 129559474
1 129559745
1 129559765
1 129559886
1 129560111
1 129560214
1 129560431
1 129560531
1 129560650
1 129560710
1 129560768
1 129560918
1 129560977
1 129561087
1 129561117
1 129561852
1 129561958
1 129562193
1 129562325
1 129562442
1 129562447
1 129562729
1 129562905
1 129563277
1 129563735
1 129564121
1 129564381
1 129564461
1 129564500
1 129564697
1 129564787
1 129564972
1 129564998
1 129565046
1 129565059
1 129565164
1 129565377
1 129565450
1 129566264
1 129566392
1 129566550
1 129566762
1 129566859
1 129567143
1 129567250
1 129567524
1 129567652
1 129568139
1 129568302
1 129568363
1 129568435
1 129568447
1 129568501
1 129568558
1 129568561
1 129568571
1 129568574
1 129568584
1 129568611
1 129568646
1 129568663
1 129568664
1 129568805
1 129568900
1 129568910
1 129569264
1 129569311
1 129569312
1 129569419
1 129569656
1 129569659
1 129569745
1 129570152
1 129571864
1 129573335
1 129574383
1 129575517
1 129577194
1 129577813
1 129578224
1 129578680
1 129578896
1 129579663
1 129579718
1 129579878
1 129582238
1 129582321
1 129582355
1 129582370
1 129582452
1 129582477
1 129582487
1 129582516
1 129582593
1 129582654
1 129582655
1 129582713
1 129582754
1 129582877
1 129582983
1 129583134
1 129583137
1 129583628
1 129583737
1 129583882
1 129583971
1 129584015
1 129584057
1 129584196
1 129584203
1 129584210
1 129584247
1 129584312
1 129584315
1 129584326
1 129584327
1 129584361
1 129584477
1 129584692
1 129584895
1 129584898
1 129584951
1 129584953
1 129584993
1 129585197
1 129585417
1 129585487
1 129585820
1 129585837
1 129585941
1 129586257
1 129586587
1 129586737
1 129586935
1 129587163
1 129587342
1 129587468
1 129587685
1 129587726
1 129587901
1 129588266
1 129588478
1 129589970
1 129590106
1 129590135
1 129590190
1 129590276
1 129590417
1 129590492
1 129590515
1 129590538
1 129591132
1 129591154
1 129591249
1 129591720
1 129592317
1 129592364
1 129592529
1 129592530
1 129593935
1 129594315
1 129594641
1 129594768
1 129594781
1 129594891
1 129595049
1 129595065
1 129595072
1 129595076
1 129595318
1 129595333
1 129595359
1 129595473
1 129595492
1 129595914
1 129596794
1 129597023
1 129597049
1 129597051
1 129597144
1 129597226
1 129597527
1 129598340
1 129598410
1 129598540
1 129598583
1 129598758
1 129598792
1 129598890
1 129598937
1 129599189
1 129599311
1 129599416
1 129599449
1 129599496
1 129599497
1 129599587
1 129599624
1 129599651
1 129599683
1 129599698
1 129599789
1 129599808
1 129599910
1 129600077
1 129600176
1 129600390
1 129601174
1 129601189
1 129601221
1 129601295
1 129601336
1 129601413
1 129602325
1 129602667
1 129604482
1 129604877
1 129606574
1 129606769
1 129606823
1 129607305
1 129607319
1 129608657
1 129610073
1 129610233
1 129610424
1 129610765
1 129611498
1 129615172
1 129615339
1 129616413
1 129616481
1 129616519
1 129616677
1 129616804
1 129616925
1 129617724
1 129617799
1 129618082
1 129618343
1 129618353
1 129618510
1 129618528
1 129618533
1 129618783
1 129618962
1 129620289
1 129620298
1 129620688
1 129620828
1 129621025
1 129621145
1 129621342
1 129621343
1 129621515
1 129622554
1 129622989
1 129623248
1 129624160
1 129626413
1 129628020
1 129628370
1 129628982
1 129629177
1 129629268
1 129629371
1 129629504
1 129629539
1 129630598
1 129631051
1 129631289
1 129631862
1 129632021
1 129632051
1 129632807
1 129632855
1 129633153
1 129633277
1 129633962
1 129634024
1 129634298
1 129634333
1 129634483
1 129634494
1 129634579
1 129634658
1 129634892
1 129634951
1 129634952
1 129635414
1 129635517
1 129635695
1 129636087
1 129636128
1 129636969
1 129637112
1 129637260
1 129637463
1 129637496
1 129637522
1 129637560
1 129637870
1 129638029
1 129638292
1 129638404
1 129638688
1 129639526
1 129639539
1 129639593
1 129639953
1 129640369
1 129640509
1 129640677
1 129640803
1 129640997
1 129641314
1 129641491
1 129641896
1 129642119
1 129642212
1 129642894
1 129643029
1 129643350
1 129643945
1 129643980
1 129644000
1 129644021
1 129644028
1 129644095
1 129644101
1 129644111
1 129644167
1 129644286
1 129644415
1 129644431
1 129644459
1 129644471
1 129644565
1 129644646
1 129645208
1 129645222
1 129645249
1 129645291
1 129645300
1 129645303
1 129645309
1 129645345
1 129645358
1 129645489
1 129645543
1 129645547
1 129645938
1 129645976
1 129646436
1 129646544
1 129646935
1 129647276
1 129647287
1 129647491
1 129647683
1 129647959
1 129648148
1 129648463
1 129648662
1 129649023
1 129649138
1 129649360
1 129649373
1 129649524
1 129649729
1 129649907
1 129649925
1 129650288
1 129650310
1 129650336
1 129650759
1 129651356
1 129651364
1 129651494
1 129651635
1 129653084
1 129653626
1 129654119
1 129655840
1 129655965
1 129656362
1 129656792
1 129657885
1 129657930
1 129658205
1 129658221
1 129659235
1 129659965
1 129660371
1 129660879
1 129660986
1 129661109
1 129661280
1 129661959
1 129662414
1 129662521
1 129662543
1 129662631
1 129663351
1 129663943
1 129664406
1 129664635
1 129664900
1 129664994
1 129665049
1 129666404
1 129666547
1 129666548
1 129666755
1 129666756
1 129666793
1 129666908
1 129667768
1 129667823
1 129668234
1 129670188
1 129670346
1 129672496
1 129673576
1 129673600
1 129673839
1 129673864
1 129673996
1 129674015
1 129674060
1 129674285
1 129674293
1 129674582
1 129674698
1 129674708
1 129674709
1 129674878
1 129674970
1 129674971
1 129675485
1 129675604
1 129675727
1 129675759
1 129675817
1 129676188
1 129676196
1 129676222
1 129676478
1 129676630
1 129676921
1 129676922
1 129677503
1 129677612
1 129677892
1 129677943
1 129677951
1 129678030
1 129678128
1 129678269
1 129678600
1 129679263
1 129680866
1 129680891
1 129680993
1 129681235
1 129681396
1 129682985
1 129683210
1 129683252
1 129683984
1 129684729
1 129684849
1 129689955
1 129690028
1 129690317
1 129690561
1 129691147
1 129691214
1 129691304
1 129691365
1 129692942
1 129693234
1 129693625
1 129693667
1 129694196
1 129694461
1 129694765
1 129695138
1 129697176
1 129697884
1 129697916
1 129697939
1 129698541
1 129699086
1 129699174
1 129699807
1 129700486
1 129700586
1 129701162
1 129701313
1 129701733
1 129701906
1 129703002
1 129703434
1 129703455
1 129704670
1 129704935
1 129705387
1 129705465
1 129706874
1 129707051
1 129707116
1 129707359
1 129707577
1 129707649
1 129707725
1 129707832
1 129708040
1 129708074
1 129708829
1 129709353
1 129709407
1 129709632
1 129709677
1 129709898
1 129710044
1 129711131
1 129711294
1 129711319
1 129711517
1 129711549
1 129711722
1 129712181
1 129712555
1 129712619
1 129714226
1 129714237
1 129714523
1 129714635
1 129714937
1 129717055
1 129717077
1 129717534
1 129717594
1 129717770
1 129718169
1 129718252
1 129718289
1 129718327
1 129718348
1 129719192
1 129719234
1 129719979
1 129720107
1 129720514
1 129720711
1 129720851
1 129720978
1 129721303
1 129722255
1 129722274
1 129722554
1 129722594
1 129722790
1 129722918
1 129723352
1 129723441
1 129723467
1 129723579
1 129723617
1 129723701
1 129723778
1 129724664
1 129724751
1 129725250
1 129725675
1 129725705
1 129725968
1 129726164
1 129726308
1 129726361
1 129726362
1 129726538
1 129726577
1 129726630
1 129726658
1 129726715
1 129726807
1 129726873
1 129727062
1 129727352
1 129727491
1 129727514
1 129727540
1 129727643
1 129727648
1 129727652
1 129728254
1 129728392
1 129728393
1 129728484
1 129728485
1 129728560
1 129728745
1 129728762
1 129728830
1 129728856
1 129728903
1 129729186
1 129729285
1 129729916
1 129729951
1 129729963
1 129730032
1 129730163
1 129730212
1 129730524
1 129730544
1 129730628
1 129730814
1 129730863
1 129731077
1 129731231
1 129731519
1 129731603
1 129731712
1 129731723
1 129731821
1 129731939
1 129732079
1 129732127
1 129732749
1 129732831
1 129732895
1 129732931
1 129733087
1 129733157
1 129733367
1 129733519
1 129734146
1 129734294
1 129734325
1 129734492
1 129734559
1 129735470
1 129735476
1 129736254
1 129736279
1 129737034
1 129738171
1 129738398
1 129738472
1 129738593
1 129738903
1 129739096
1 129740279
1 129740287
1 129740416
1 129740542
1 129740983
1 129741016
1 129741964
1 129742417
1 129742706
1 129742786
1 129742968
1 129743063
1 129744848
1 129745262
1 129746740
1 129746768
1 129746941
1 129748147
1 129748340
1 129748573
1 129749422
1 129749796
1 129750070
1 129750583
1 129751053
1 129751507
1 129751785
1 129752431
1 129752463
1 129752614
1 129752641
1 129752711
1 129752834
1 129752956
1 129752965
1 129753190
1 129753276
1 129754242
1 129754587
1 129754678
1 129755613
1 129755623
1 129755660
1 129756264
1 129756722
1 129757171
1 129757519
1 129757607
1 129757870
1 129758114
1 129758798
1 129759081
1 129759404
1 129759555
1 129759768
1 129759811
1 129760068
1 129760095
1 129761676
1 129761705
1 129761850
1 129761851
1 129762260
1 129765262
1 129765730
1 129765788
1 129766117
1 129767862
1 129768368
1 129769832
1 129769950
1 129769980
1 129769991
1 129770205
1 129770281
1 129770291
1 129771010
1 129771034
1 129771067
1 129771089
1 129771106
1 129771130
1 129771141
1 129771143
1 129771213
1 129771216
1 129771241
1 129771242
1 129771291
1 129771395
1 129771417
1 129771460
1 129771521
1 129771597
1 129771625
1 129771647
1 129771654
1 129771675
1 129771708
1 129771901
1 129771904
1 129772380
1 129772393
1 129772705
1 129772850
1 129772929
1 129772947
1 129773135
1 129773642
1 129773699
1 129773731
1 129773758
1 129773805
1 129774508
1 129774612
1 129774723
1 129774768
1 129774807
1 129774882
1 129775041
1 129775511
1 129775757
1 129776219
1 129776315
1 129776459
1 129777534
1 129777958
1 129779212
1 129779339
1 129781011
1 129781504
1 129782131
1 129783614
1 129785430
1 129785850
1 129787242
1 129787348
1 129787475
1 129788261
1 129788849
1 129788999
1 129789254
1 129789757
1 129790014
1 129790439
1 129790582
1 129793953
1 129794002
1 129794881
1 129794957
1 129795214
1 129796750
1 129797931
1 129798015
1 129798131
1 129799081
1 129799479
1 129799986
1 129800456
1 129801086
1 129801547
1 129805202
1 129805741
1 129805854
1 129808178
1 129808287
1 129808661
1 129809094
1 129809570
1 129810124
1 129810526
1 129810611
1 129811069
1 129811290
1 129811311
1 129811874
1 129812220
1 129812798
1 129813628
1 129814057
1 129814212
1 129814279
1 129814308
1 129814418
1 129814612
1 129816157
1 129816820
1 129817566
1 129817677
1 129818681
1 129819269
1 129819403
1 129821386
1 129821572
1 129821661
1 129822445
1 129823065
1 129823408
1 129826289
1 129826908
1 129827172
1 129828200
1 129829327
1 129830426
1 129830775
1 129831135
1 129832388
1 129834444
1 129834628
1 129834664
1 129834828
1 129835845
1 129836217
1 129836559
1 129836984
1 129838424
1 129839848
1 129841452
1 129841552
1 129843690
1 129843920
1 129844127
1 129845179
1 129845237
1 129846333
1 129846405
1 129847442
1 129848101
1 129848254
1 129848498
1 129849058
1 129849965
1 129851118
1 129851243
1 129852520
1 129852723
1 129853301
1 129854945
1 129855254
1 129855337
1 129855387
1 129855440
1 129858398
1 129861233
1 129861734
1 129863244
1 129863360
1 129864737
1 129867003
1 129867004
1 129868276
1 129869730
1 129869958
1 129870441
1 129870744
1 129872505
1 129875714
1 129875807
1 129876181
1 129876510
1 129879342
1 129882315
1 129882819
1 129883783
1 129883831
1 129883988
1 129884950
1 129885759
1 129885844
1 129886016
1 129886546
1 129886554
1 129886762
1 129886830
1 129886978
1 129887163
1 129887186
1 129887785
1 129887885
1 129887976
1 129887995
1 129888224
1 129888459
1 129888548
1 129888860
1 129889333
1 129889397
1 129889578
1 129890098
1 129891999
1 129892035
1 129892161
1 129892191
1 129892637
1 129892723
1 129892767
1 129892886
1 129893258
1 129893428
1 129893843
1 129894706
1 129894708
1 129895371
1 129895428
1 129895630
1 129895883
1 129896203
1 129896695
1 129896805
1 129897245
1 129897738
1 129898190
1 129898857
1 129899119
1 129899478
1 129899506
1 129899838
1 129899891
1 129902997
1 129903166
1 129903494
1 129903496
1 129903858
1 129904188
1 129905106
1 129905776
1 129906065
1 129906206
1 129906241
1 129906954
1 129906955
1 129907362
1 129907843
1 129907881
1 129908010
1 129908039
1 129908089
1 129908128
1 129908202
1 129908666
1 129908952
1 129909859
1 129910033
1 129910237
1 129910822
1 129911689
1 129912057
1 129912151
1 129912290
1 129912472
1 129913025
1 129913490
1 129913741
1 129914010
1 129914094
1 129915295
1 129915320
1 129915395
1 129915402
1 129916058
1 129916521
1 129917116
1 129917199
1 129917464
1 129917593
1 129917731
1 129917754
1 129919507
1 129919682
1 129919807
1 129919842
1 129922095
1 129922266
1 129922683
1 129922687
1 129922725
1 129922814
1 129923049
1 129923236
1 129923254
1 129923292
1 129923299
1 129923317
1 129923355
1 129923431
1 129923501
1 129925362
1 129925408
1 129925463
1 129925521
1 129925536
1 129925674
1 129925682
1 129925706
1 129925717
1 129925833
1 129925891
1 129925989
1 129926159
1 129926264
1 129926273
1 129926279
1 129926303
1 129926307
1 129926344
1 129926917
1 129927239
1 129927242
1 129927268
1 129927639
1 129927650
1 129927812
1 129927820
1 129928059
1 129928081
1 129928084
1 129928279
1 129928346
1 129928418
1 129928476
1 129928488
1 129928489
1 129928510
1 129928521
1 129928526
1 129928546
1 129928620
1 129928757
1 129928891
1 129928930
1 129929032
1 129929050
1 129929060
1 129929118
1 129929127
1 129929136
1 129929153
1 129929163
1 129929242
1 129929291
1 129929337
1 129929360
1 129929450
1 129929460
1 129929566
1 129929665
1 129929746
1 129929747
1 129929814
1 129929878
1 129929892
1 129930001
1 129930009
1 129930118
1 129930189
1 129930328
1 129930363
1 129930364
1 129930634
1 129931027
1 129931098
1 129931457
1 129931485
1 129931508
1 129932048
1 129932884
1 129933018
1 129933111
1 129933714
1 129933870
1 129934141
1 129934503
1 129935294
1 129935350
1 129935428
1 129935541
1 129935619
1 129935893
1 129936082
1 129936517
1 129936525
1 129936576
1 129936876
1 129936910
1 129937266
1 129937277
1 129937394
1 129937503
1 129937699
1 129938084
1 129938357
1 129941433
1 129941651
1 129941678
1 129941702
1 129941767
1 129942288
1 129942357
1 129942610
1 129942781
1 129947008
1 129948712
1 129948799
1 129950247
1 129951332
1 129951455
1 129952102
1 129952877
1 129952977
1 129953104
1 129953643
1 129953923
1 129953968
1 129954335
1 129954428
1 129954457
1 129954486
1 129954658
1 129954663
1 129954682
1 129954690
1 129954727
1 129954786
1 129954842
1 129955033
1 129955206
1 129955220
1 129955240
1 129955343
1 129955346
1 129955396
1 129955610
1 129956126
1 129956177
1 129956199
1 129956217
1 129956498
1 129956618
1 129956922
1 129957895
1 129958194
1 129958207
1 129958317
1 129958696
1 129958885
1 129959083
1 129961578
1 129961842
1 129961894
1 129961966
1 129962005
1 129962046
1 129962158
1 129962235
1 129962317
1 129962340
1 129962644
1 129962649
1 129962796
1 129962949
1 129962968
1 129962977
1 129962987
1 129962993
1 129963039
1 129963100
1 129963106
1 129963877
1 129964054
1 129964304
1 129964465
1 129964472
1 129964570
1 129964581
1 129964585
1 129964681
1 129964707
1 129964746
1 129965007
1 129965217
1 129965253
1 129965299
1 129965479
1 129965493
1 129965733
1 129965756
1 129965772
1 129965872
1 129965953
1 129966107
1 129966138
1 129966182
1 129966314
1 129966315
1 129966530
1 129966540
1 129966602
1 129966673
1 129967167
1 129967174
1 129967190
1 129967220
1 129967236
1 129967287
1 129967387
1 129967431
1 129967623
1 129967681
1 129967908
1 129968126
1 129968148
1 129968178
1 129968285
1 129968340
1 129968490
1 129968495
1 129968652
1 129969395
1 129969423
1 129969576
1 129969698
1 129969709
1 129970062
1 129970365
1 129970443
1 129970528
1 129970636
1 129970788
1 129970938
1 129970973
1 129971005
1 129971095
1 129971099
1 129971336
1 129971342
1 129971429
1 129971447
1 129971502
1 129971521
1 129971540
1 129971676
1 129971691
1 129971715
1 129971729
1 129971742
1 129971815
1 129971833
1 129971901
1 129971946
1 129971953
1 129973645
1 129973880
1 129973893
1 129973926
1 129974046
1 129974056
1 129974101
1 129974105
1 129974165
1 129974322
1 129974352
1 129974514
1 129974692
1 129974871
1 129974944
1 129975039
1 129975077
1 129975104
1 129975112
1 129975167
1 129975255
1 129975454
1 129975497
1 129975708
1 129975917
1 129975918
1 129976123
1 129976257
1 129976823
1 129976841
1 129976869
1 129976879
1 129976925
1 129976927
1 129976983
1 129977040
1 129977093
1 129977171
1 129977196
1 129977225
1 129977269
1 129977300
1 129977595
1 129977690
1 129977811
1 129977926
1 129978115
1 129978116
1 129978194
1 129978202
1 129978247
1 129978258
1 129978279
1 129978280
1 129978386
1 129978429
1 129978705
1 129978770
1 129978975
1 129979109
1 129979212
1 129979743
1 129979776
1 129979979
1 129980002
1 129980086
1 129980235
1 129980394
1 129980734
1 129981001
1 129981187
1 129981248
1 129981688
1 129981926
1 129982218
1 129983088
1 129983145
1 129983815
1 129983906
1 129984194
1 129984216
1 129984528
1 129984693
1 129985244
1 129985909
1 129986340
1 129986481
1 129987013
1 129987347
1 129987398
1 129987838
1 129988103
1 129988245
1 129989193
1 129989233
1 129991015
1 129991566
1 129991715
1 129991966
1 129992110
1 129992528
1 129993079
1 129993218
1 129993296
1 129994308
1 129994450
1 129996415
1 129997183
1 129997789
1 129999242
1 129999413
1 129999722
1 129999962
1 130002025
1 130002867
1 130003656
1 130005421
1 130007992
1 130008000
1 130009723
1 130011657
1 130016047
1 130016071
1 130017094
1 130017986
1 130018147
1 130018471
1 130019318
1 130019944
1 130021581
1 130021843
1 130022229
1 130022239
1 130022504
1 130023566
1 130023713
1 130023722
1 130023748
1 130023810
1 130024305
1 130027059
1 130027447
1 130028734
1 130029215
1 130029401
1 130030333
1 130030369
1 130030452
1 130031333
1 130032213
1 130033013
1 130033192
1 130034710
1 130034882
1 130034895
1 130037046
1 130037185
1 130037459
1 130037601
1 130037724
1 130038102
1 130038424
1 130038655
1 130038897
1 130039438
1 130039613
1 130039634
1 130040545
1 130040798
1 130043129
1 130043263
1 130043707
1 130046068
1 130046101
1 130046330
1 130047278
1 130049298
1 130049343
1 130049984
1 130050373
1 130051009
1 130051047
1 130051277
1 130051976
1 130052678
1 130052740
1 130052978
1 130053645
1 130054099
1 130054403
1 130054431
1 130054568
1 130055162
1 130055180
1 130055206
1 130055277
1 130055411
1 130055418
1 130055486
1 130055578
1 130058354
1 130058380
1 130058555
1 130058589
1 130058698
1 130058731
1 130059174
1 130059432
1 130059481
1 130059810
1 130059974
1 130059982
1 130060023
1 130060159
1 130060176
1 130060216
1 130060412
1 130060514
1 130060522
1 130060604
1 130062286
1 130062801
1 130062803
1 130062881
1 130062916
1 130062930
1 130063032
1 130063414
1 130063415
1 130063781
1 130063868
1 130063996
1 130065257
1 130065377
1 130065528
1 130065633
1 130065664
1 130065720
1 130065744
1 130065900
1 130065979
1 130065994
1 130066121
1 130066484
1 130066627
1 130066917
1 130066948
1 130066979
1 130067076
1 130067196
1 130067362
1 130067369
1 130068347
1 130068362
1 130068371
1 130068403
1 130068427
1 130068459
1 130068460
1 130070213
1 130070320
1 130070372
1 130070401
1 130070595
1 130070602
1 130070605
1 130070893
1 130071039
1 130071134
1 130072315
1 130072357
1 130072364
1 130076591
1 130076610
1 130076613
1 130076639
1 130076794
1 130076801
1 130076826
1 130077044
1 130077068
1 130077652
1 130077722
1 130077759
1 130077770
1 130077993
1 130078138
1 130078298
1 130078431
1 130078705
1 130078987
1 130079078
1 130079109
1 130079432
1 130079491
1 130079527
1 130081645
1 130081733
1 130081741
1 130084406
1 130086550
1 130087493
1 130088120
1 130090229
1 130090883
1 130091437
1 130092451
1 130093227
1 130093432
1 130093831
1 130094587
1 130094996
1 130095475
1 130096969
1 130097705
1 130097799
1 130098355
1 130098493
1 130099402
1 130099994
1 130101232
1 130101275
1 130102451
1 130102507
1 130103134
1 130103802
1 130104093
1 130104599
1 130106066
1 130106422
1 130106423
1 130106560
1 130106978
1 130109122
1 130109361
1 130111817
1 130112260
1 130113357
1 130114572
1 130114647
1 130116175
1 130116895
1 130117390
1 130117542
1 130118149
1 130118339
1 130119352
1 130119358
1 130119645
1 130120146
1 130120983
1 130121629
1 130122814
1 130123400
1 130125292
1 130125545
1 130126118
1 130126168
1 130126408
1 130126829
1 130127670
1 130128266
1 130130698
1 130131478
1 130131541
1 130131771
1 130135613
1 130137003
1 130137411
1 130138283
1 130138291
1 130138706
1 130145127
1 130145128
1 130145480
1 130145692
1 130146194
1 130146369
1 130146385
1 130147744
1 130148264
1 130151844
1 130153041
1 130153236
1 130153617
1 130154781
1 130154948
1 130155480
1 130155814
1 130156023
1 130158534
1 130159755
1 130160064
1 130161963
1 130162144
1 130162739
1 130162968
1 130163093
1 130163339
1 130163354
1 130163968
1 130164080
1 130164203
1 130164344
1 130164369
1 130164775
1 130165163
1 130165394
1 130165769
1 130165868
1 130165954
1 130166144
1 130166209
1 130166357
1 130166414
1 130166522
1 130166536
1 130166958
1 130167170
1 130167370
1 130168669
1 130168775
1 130169741
1 130170214
1 130170383
1 130170494
1 130170529
1 130170598
1 130171002
1 130171501
1 130171898
1 130172004
1 130173153
1 130173274
1 130173621
1 130173667
1 130175144
1 130175892
1 130175906
1 130175915
1 130175948
1 130176012
1 130176072
1 130178636
1 130178812
1 130178960
1 130179323
1 130179554
1 130179673
1 130180229
1 130180863
1 130181142
1 130181219
1 130181693
1 130182229
1 130182385
1 130182454
1 130182531
1 130183153
1 130183351
1 130184257
1 130184704
1 130184822
1 130185135
1 130186675
1 130186711
1 130187448
1 130187702
1 130187925
1 130188190
1 130188857
1 130189070
1 130189352
1 130190253
1 130190464
1 130190532
1 130190556
1 130191155
1 130191369
1 130191767
1 130191859
1 130192106
1 130193915
1 130193998
1 130194023
1 130194415
1 130194790
1 130194807
1 130195266
1 130197152
1 130197184
1 130198088
1 130200149
1 130200273
1 130200816
1 130200875
1 130201640
1 130201942
1 130202592
1 130202900
1 130202917
1 130203382
1 130203884
1 130204659
1 130204834
1 130205373
1 130207338
1 130209025
1 130209265
1 130209574
1 130210231
1 130211488
1 130211640
1 130212470
1 130212536
1 130213056
1 130213233
1 130213327
1 130213599
1 130213670
1 130213739
1 130214930
1 130215318
1 130215682
1 130215846
1 130215858
1 130215922
1 130215938
1 130215988
1 130216015
1 130216034
1 130216056
1 130216150
1 130216482
1 130216795
1 130217195
1 130218186
1 130218300
1 130218324
1 130218453
1 130218481
1 130218971
1 130219591
1 130220512
1 130220559
1 130220570
1 130220953
1 130220986
1 130221139
1 130221277
1 130221401
1 130222309
1 130222347
1 130224288
1 130224845
1 130225370
1 130225374
1 130225701
1 130225762
1 130226197
1 130226366
1 130227142
1 130227205
1 130227400
1 130229361
1 130230058
1 130230183
1 130230350
1 130230466
1 130230531
1 130230788
1 130231475
1 130231709
1 130231809
1 130231853
1 130231893
1 130231901
1 130231920
1 130231953
1 130231961
1 130232215
1 130232219
1 130232299
1 130232300
1 130232322
1 130232345
1 130232348
1 130232364
1 130232399
1 130233379
1 130233664
1 130234462
1 130234631
1 130237241
1 130237249
1 130237615
1 130237947
1 130238244
1 130238935
1 130239006
1 130239210
1 130239301
1 130239303
1 130239324
1 130239397
1 130239408
1 130239423
1 130239465
1 130239491
1 130239591
1 130239869
1 130239971
1 130240687
1 130241057
1 130241468
1 130241819
1 130243318
1 130243562
1 130244109
1 130244313
1 130244758
1 130244818
1 130244948
1 130245881
1 130246127
1 130247548
1 130247679
1 130247740
1 130248190
1 130248472
1 130248533
1 130248725
1 130248745
1 130248757
1 130248836
1 130248992
1 130249017
1 130249021
1 130249534
1 130249625
1 130249675
1 130249808
1 130250330
1 130250872
1 130251015
1 130251500
1 130251712
1 130252040
1 130252656
1 130252658
1 130253079
1 130253634
1 130254291
1 130255706
1 130256163
1 130256492
1 130256558
1 130256657
1 130256802
1 130257224
1 130257551
1 130258144
1 130258479
1 130259230
1 130259602
1 130259671
1 130260577
1 130260647
1 130260648
1 130260770
1 130260902
1 130261103
1 130261351
1 130262118
1 130262148
1 130262164
1 130262203
1 130262631
1 130262732
1 130262825
1 130263214
1 130266112
1 130266126
1 130266160
1 130266589
1 130266628
1 130266682
1 130266733
1 130266778
1 130266957
1 130266979
1 130267268
1 130267290
1 130268137
1 130268226
1 130268284
1 130268919
1 130268954
1 130269019
1 130269105
1 130269132
1 130269213
1 130269306
1 130269465
1 130269496
1 130269595
1 130269653
1 130269671
1 130269721
1 130269976
1 130270017
1 130270032
1 130270079
1 130270091
1 130270415
1 130270465
1 130270589
1 130270629
1 130270907
1 130271338
1 130271428
1 130271473
1 130271484
1 130271564
1 130271568
1 130271660
1 130271777
1 130271831
1 130271970
1 130271989
1 130272011
1 130272021
1 130272055
1 130272075
1 130272225
1 130272351
1 130272586
1 130273019
1 130273160
1 130273171
1 130273627
1 130273643
1 130273749
1 130273762
1 130273772
1 130274327
1 130274368
1 130274396
1 130274578
1 130274765
1 130275012
1 130275089
1 130275116
1 130275276
1 130275277
1 130275313
1 130275456
1 130275481
1 130275728
1 130275759
1 130275796
1 130276030
1 130276036
1 130276186
1 130276701
1 130276823
1 130277109
1 130277192
1 130277360
1 130278168
1 130278216
1 130278217
1 130278306
1 130278390
1 130278671
1 130278841
1 130278957
1 130279026
1 130279080
1 130279144
1 130279349
1 130279403
1 130279506
1 130279530
1 130279893
1 130279899
1 130280011
1 130280147
1 130280366
1 130280492
1 130280549
1 130280665
1 130280826
1 130280864
1 130281192
1 130281489
1 130281529
1 130281551
1 130281572
1 130282163
1 130282602
1 130283207
1 130283317
1 130283404
1 130283444
1 130283506
1 130283578
1 130284198
1 130286931
1 130288297
1 130290947
1 130294375
1 130294632
1 130296858
1 130298064
1 130298168
1 130298639
1 130298650
1 130299216
1 130300188
1 130300716
1 130304479
1 130304480
1 130304536
1 130305843
1 130306415
1 130307477
1 130314018
1 130314137
1 130314260
1 130314841
1 130314964
1 130315410
1 130315930
1 130316290
1 130316292
1 130316976
1 130321575
1 130321816
1 130321852
1 130322162
1 130323873
1 130324082
1 130324123
1 130324354
1 130328472
1 130329244
1 130329318
1 130329587
1 130330121
1 130330989
1 130331481
1 130331710
1 130333187
1 130333331
1 130333524
1 130333549
1 130333670
1 130333775
1 130334553
1 130336069
1 130336698
1 130337496
1 130337520
1 130338004
1 130340343
1 130340379
1 130340778
1 130341215
1 130342022
1 130342366
1 130344212
1 130344627
1 130344892
1 130345071
1 130345281
1 130345367
1 130345500
1 130346685
1 130349401
1 130350049
1 130350076
1 130351287
1 130352434
1 130352867
1 130353223
1 130353458
1 130353840
1 130354521
1 130354761
1 130355163
1 130356492
1 130356760
1 130356954
1 130356996
1 130357018
1 130357023
1 130358272
1 130358647
1 130359600
1 130360106
1 130360257
1 130362391
1 130362406
1 130362481
1 130363507
1 130363509
1 130363744
1 130364002
1 130364389
1 130365787
1 130367522
1 130368304
1 130368776
1 130369226
1 130370314
1 130370587
1 130371042
1 130371290
1 130371945
1 130372044
1 130372169
1 130372836
1 130372940
1 130373002
1 130373803
1 130375018
1 130375230
1 130376050
1 130376296
1 130376931
1 130377473
1 130377509
1 130378425
1 130378622
1 130378751
1 130378979
1 130380990
1 130381501
1 130381682
1 130382338
1 130382668
1 130382999
1 130383261
1 130383632
1 130384262
1 130385214
1 130385215
1 130385312
1 130385831
1 130385869
1 130386116
1 130387595
1 130387632
1 130387717
1 130387863
1 130388148
1 130389630
1 130390149
1 130390400
1 130391014
1 130391067
1 130391125
1 130391778
1 130392028
1 130392240
1 130392638
1 130392946
1 130392947
1 130392972
1 130392991
1 130393255
1 130393303
1 130393324
1 130393338
1 130393366
1 130393809
1 130393897
1 130394442
1 130395141
1 130395190
1 130395662
1 130395767
1 130395814
1 130395916
1 130395959
1 130396186
1 130396252
1 130398202
1 130398238
1 130398358
1 130398369
1 130398770
1 130398988
1 130399071
1 130399185
1 130399390
1 130399448
1 130399792
1 130400263
1 130400666
1 130400957
1 130401646
1 130401771
1 130402993
1 130404053
1 130404213
1 130404785
1 130405085
1 130405667
1 130405705
1 130405710
1 130405980
1 130406471
1 130406600
1 130406640
1 130406724
1 130406836
1 130407438
1 130408021
1 130408300
1 130408579
1 130408677
1 130408714
1 130408796
1 130408917
1 130409131
1 130409265
1 130409399
1 130409920
1 130410147
1 130410375
1 130410455
1 130410509
1 130410571
1 130410580
1 130410673
1 130411044
1 130411057
1 130411263
1 130411269
1 130411419
1 130411712
1 130411991
1 130412382
1 130412462
1 130412706
1 130412815
1 130412844
1 130413674
1 130414100
1 130414103
1 130414503
1 130414610
1 130414662
1 130414965
1 130414969
1 130415007
1 130415014
1 130415153
1 130415180
1 130415231
1 130415334
1 130415485
1 130415524
1 130415659
1 130418847
1 130418889
1 130418900
1 130419047
1 130419158
1 130419232
1 130419564
1 130419575
1 130419576
1 130419675
1 130419998
1 130420180
1 130420218
1 130420230
1 130420305
1 130420421
1 130420474
1 130420504
1 130420786
1 130421046
1 130421237
1 130421805
1 130422538
1 130422770
1 130422777
1 130422926
1 130422968
1 130423300
1 130423711
1 130423778
1 130423830
1 130424291
1 130424326
1 130424356
1 130424465
1 130425034
1 130425183
1 130425209
1 130425317
1 130425355
1 130425402
1 130425515
1 130425516
1 130425539
1 130425745
1 130425979
1 130426110
1 130426211
1 130426237
1 130426389
1 130426580
1 130426710
1 130426806
1 130426916
1 130426993
1 130427076
1 130429637
1 130429709
1 130429739
1 130429778
1 130429812
1 130429929
1 130430032
1 130430038
1 130430173
1 130430267
1 130430457
1 130430514
1 130430532
1 130430585
1 130430597
1 130430598
1 130430660
1 130431116
1 130431198
1 130431648
1 130431751
1 130431892
1 130431935
1 130432111
1 130432424
1 130432463
1 130432583
1 130432585
1 130432650
1 130432710
1 130432782
1 130432785
1 130432787
1 130432936
1 130433018
1 130433038
1 130433112
1 130433242
1 130433412
1 130433432
1 130433582
1 130433743
1 130433747
1 130433982
1 130433985
1 130434039
1 130434407
1 130434769
1 130434821
1 130434876
1 130434912
1 130436022
1 130436120
1 130436346
1 130436371
1 130436374
1 130436541
1 130436661
1 130436729
1 130436748
1 130436817
1 130436960
1 130437087
1 130437095
1 130437235
1 130440362
1 130440465
1 130440803
1 130440821
1 130440908
1 130441407
1 130441447
1 130441462
1 130441538
1 130441600
1 130441749
1 130442150
1 130442458
1 130442832
1 130442864
1 130442931
1 130442942
1 130442961
1 130442984
1 130443187
1 130443354
1 130443792
1 130444064
1 130444297
1 130444325
1 130444490
1 130444593
1 130444673
1 130444781
1 130445123
1 130445156
1 130445230
1 130445271
1 130445456
1 130445663
1 130445676
1 130445985
1 130446073
1 130446433
1 130446504
1 130446578
1 130446612
1 130446668
1 130446886
1 130446916
1 130447000
1 130447290
1 130447319
1 130447494
1 130447945
1 130448038
1 130448069
1 130448174
1 130448329
1 130448631
1 130448695
1 130448766
1 130448923
1 130449083
1 130449484
1 130450392
1 130450469
1 130450777
1 130451013
1 130451279
1 130451889
1 130452298
1 130452300
1 130452305
1 130452413
1 130452769
1 130452935
1 130453222
1 130453733
1 130453992
1 130454426
1 130454469
1 130455403
1 130455744
1 130455748
1 130455758
1 130455799
1 130455856
1 130456093
1 130456280
1 130456798
1 130457033
1 130457087
1 130457285
1 130457560
1 130458232
1 130458247
1 130458255
1 130458313
1 130458728
1 130458779
1 130459104
1 130459296
1 130459331
1 130459451
1 130459684
1 130459700
1 130460198
1 130460228
1 130460255
1 130460734
1 130461364
1 130461675
1 130461861
1 130462550
1 130462560
1 130462649
1 130462654
1 130463025
1 130463401
1 130463442
1 130465190
1 130465676
1 130465879
1 130465888
1 130467317
1 130467779
1 130468176
1 130468306
1 130468400
1 130469006
1 130469506
1 130469736
1 130470575
1 130470578
1 130470607
1 130471335
1 130471363
1 130471950
1 130472084
1 130473188
1 130473510
1 130474071
1 130474095
1 130474107
1 130474147
1 130475472
1 130476248
1 130476251
1 130476823
1 130476824
1 130476996
1 130477605
1 130478090
1 130480074
1 130480146
1 130480271
1 130480297
1 130480459
1 130480729
1 130480844
1 130480907
1 130481035
1 130481817
1 130482150
1 130482985
1 130483070
1 130485762
1 130485906
1 130485953
1 130486327
1 130486789
1 130487021
1 130487073
1 130487808
1 130487826
1 130487892
1 130487952
1 130488304
1 130488484
1 130488792
1 130488869
1 130489948
1 130492377
1 130493481
1 130493490
1 130493520
1 130493549
1 130493772
1 130494418
1 130495409
1 130495939
1 130495954
1 130495960
1 130496208
1 130496310
1 130496641
1 130496948
1 130497229
1 130497573
1 130498009
1 130498095
1 130498322
1 130498531
1 130498809
1 130499114
1 130499848
1 130500841
1 130501169
1 130501726
1 130501960
1 130502985
1 130503253
1 130505851
1 130506001
1 130506526
1 130506977
1 130507715
1 130507808
1 130508208
1 130513130
1 130513591
1 130513706
1 130513880
1 130514879
1 130515151
1 130515286
1 130515289
1 130515583
1 130516015
1 130517364
1 130518030
1 130518806
1 130518855
1 130519020
1 130519110
1 130519294
1 130519425
1 130519568
1 130519646
1 130519672
1 130519980
1 130520081
1 130520093
1 130520109
1 130520229
1 130520254
1 130520295
1 130520356
1 130520387
1 130520535
1 130520589
1 130520624
1 130521025
1 130521498
1 130521578
1 130522004
1 130522332
1 130524265
1 130525270
1 130525573
1 130525938
1 130526236
1 130526360
1 130526486
1 130526704
1 130526859
1 130526892
1 130526918
1 130527106
1 130527493
1 130527540
1 130527639
1 130527925
1 130528034
1 130528115
1 130528236
1 130528461
1 130528548
1 130528684
1 130528786
1 130529249
1 130529363
1 130529468
1 130529566
1 130529761
1 130530391
1 130530554
1 130530699
1 130530954
1 130531225
1 130531261
1 130531267
1 130531603
1 130532463
1 130534625
1 130534671
1 130534943
1 130535109
1 130535132
1 130535250
1 130535410
1 130536510
1 130536601
1 130536678
1 130537237
1 130537280
1 130537318
1 130539551
1 130539556
1 130539988
1 130540092
1 130540196
1 130540200
1 130540259
1 130540375
1 130540458
1 130540464
1 130540614
1 130540740
1 130540860
1 130541208
1 130541225
1 130541269
1 130541428
1 130541484
1 130541586
1 130541767
1 130541874
1 130541935
1 130542925
1 130542941
1 130542998
1 130543671
1 130543937
1 130544106
1 130544178
1 130544355
1 130544469
1 130544527
1 130544573
1 130544616
1 130544783
1 130545940
1 130546899
1 130547117
1 130547203
1 130547700
1 130547729
1 130547864
1 130547910
1 130548131
1 130548230
1 130548391
1 130548632
1 130548828
1 130548876
1 130548935
1 130548962
1 130548971
1 130549101
1 130549286
1 130549440
1 130549494
1 130549829
1 130550096
1 130550237
1 130550450
1 130550565
1 130550636
1 130553722
1 130553855
1 130553944
1 130554154
1 130554189
1 130554560
1 130554603
1 130554906
1 130554987
1 130555050
1 130555292
1 130555404
1 130555559
1 130555584
1 130555716
1 130555734
1 130556108
1 130556148
1 130556165
1 130556291
1 130556486
1 130556503
1 130557590
1 130557805
1 130557994
1 130558350
1 130558619
1 130558727
1 130558809
1 130558835
1 130558868
1 130558969
1 130559362
1 130559409
1 130559749
1 130559846
1 130560055
1 130561248
1 130561639
1 130561898
1 130561913
1 130561946
1 130561999
1 130562260
1 130562268
1 130562329
1 130562368
1 130562765
1 130562961
1 130563091
1 130563282
1 130563399
1 130563649
1 130564065
1 130564305
1 130565284
1 130565603
1 130565611
1 130565778
1 130566014
1 130566059
1 130566160
1 130566258
1 130566870
1 130566874
1 130566948
1 130567168
1 130567237
1 130567238
1 130567371
1 130567600
1 130568569
1 130569502
1 130569683
1 130569937
1 130569995
1 130571197
1 130571432
1 130571450
1 130572678
1 130573445
1 130573872
1 130573876
1 130574493
1 130574878
1 130575861
1 130576163
1 130576330
1 130576667
1 130576691
1 130576693
1 130576701
1 130577418
1 130577468
1 130578536
1 130579398
1 130579756
1 130579946
1 130580128
1 130580192
1 130581920
1 130582070
1 130582187
1 130582657
1 130582739
1 130583290
1 130583908
1 130584011
1 130584033
1 130584566
1 130584712
1 130584845
1 130584989
1 130585647
1 130585969
1 130588731
1 130589735
1 130590357
1 130590739
1 130590789
1 130591284
1 130591416
1 130591776
1 130592091
1 130592330
1 130592332
1 130592433
1 130592488
1 130593037
1 130593816
1 130594048
1 130594962
1 130595120
1 130595168
1 130595321
1 130595780
1 130596611
1 130596829
1 130597221
1 130597518
1 130598862
1 130599951
1 130600107
1 130600615
1 130601208
1 130601372
1 130602340
1 130602651
1 130603089
1 130603519
1 130603629
1 130603647
1 130604829
1 130605031
1 130605455
1 130606608
1 130607135
1 130608273
1 130608379
1 130609623
1 130609977
1 130610458
1 130610738
1 130611354
1 130611931
1 130612513
1 130612519
1 130612563
1 130612968
1 130612999
1 130613054
1 130613233
1 130613354
1 130614596
1 130614598
1 130614819
1 130615221
1 130615984
1 130616229
1 130616311
1 130617315
1 130617474
1 130617634
1 130618081
1 130618270
1 130618671
1 130619322
1 130619534
1 130619695
1 130620021
1 130620466
1 130621048
1 130621478
1 130621876
1 130622434
1 130623041
1 130623161
1 130624095
1 130624329
1 130624341
1 130624383
1 130625277
1 130625749
1 130625925
1 130626193
1 130629491
1 130629881
1 130629890
1 130630020
1 130630039
1 130630148
1 130630154
1 130630238
1 130630365
1 130630556
1 130630783
1 130631178
1 130631459
1 130631625
1 130631626
1 130631780
1 130631839
1 130631929
1 130631972
1 130632012
1 130632078
1 130632399
1 130632484
1 130632533
1 130632628
1 130632824
1 130632878
1 130632963
1 130632970
1 130632979
1 130632994
1 130633121
1 130633250
1 130633429
1 130633556
1 130633766
1 130633895
1 130633926
1 130633974
1 130634368
1 130634371
1 130634382
1 130634525
1 130634639
1 130634686
1 130634693
1 130635505
1 130635579
1 130635748
1 130635946
1 130636032
1 130636128
1 130636159
1 130636277
1 130636331
1 130636450
1 130636461
1 130636936
1 130637570
1 130638016
1 130638513
1 130638973
1 130638977
1 130639424
1 130639502
1 130639535
1 130639662
1 130639745
1 130639932
1 130640214
1 130641059
1 130641523
1 130641876
1 130641908
1 130641945
1 130641991
1 130642348
1 130642431
1 130642439
1 130642580
1 130642630
1 130642709
1 130642750
1 130642752
1 130643023
1 130643272
1 130643995
1 130644031
1 130644146
1 130644405
1 130644448
1 130644561
1 130644655
1 130644914
1 130645109
1 130645152
1 130645190
1 130645744
1 130647617
1 130648261
1 130648323
1 130648998
1 130649048
1 130649427
1 130649487
1 130649568
1 130649772
1 130649862
1 130649914
1 130649926
1 130649963
1 130650104
1 130650203
1 130650285
1 130650286
1 130650304
1 130650315
1 130650323
1 130650329
1 130650353
1 130650367
1 130650439
1 130650481
1 130650566
1 130650590
1 130650741
1 130650949
1 130651016
1 130651116
1 130651152
1 130651181
1 130651286
1 130651447
1 130651775
1 130651778
1 130651896
1 130651903
1 130651926
1 130651942
1 130651960
1 130652166
1 130652256
1 130652263
1 130652286
1 130652550
1 130652743
1 130652871
1 130653451
1 130653556
1 130653606
1 130653608
1 130653629
1 130653637
1 130653644
1 130653751
1 130653833
1 130653855
1 130653890
1 130653934
1 130653957
1 130653958
1 130653992
1 130654104
1 130654284
1 130654375
1 130654512
1 130654531
1 130654544
1 130654687
1 130655794
1 130655944
1 130656403
1 130656441
1 130656498
1 130656524
1 130656529
1 130656828
1 130657207
1 130657256
1 130657560
1 130657737
1 130657742
1 130657808
1 130657809
1 130657886
1 130657889
1 130657923
1 130658114
1 130658179
1 130658274
1 130658277
1 130658533
1 130658641
1 130658736
1 130658770
1 130658928
1 130658929
1 130659026
1 130659059
1 130659326
1 130659386
1 130659629
1 130659699
1 130659902
1 130660226
1 130661173
1 130661370
1 130661390
1 130661431
1 130661434
1 130661636
1 130662265
1 130662467
1 130662563
1 130662755
1 130663144
1 130663164
1 130663198
1 130663359
1 130663716
1 130664166
1 130664242
1 130664331
1 130664368
1 130664413
1 130664722
1 130664736
1 130664785
1 130664838
1 130665072
1 130665100
1 130666650
1 130666658
1 130666762
1 130666807
1 130667572
1 130667608
1 130668020
1 130668393
1 130668438
1 130668817
1 130669172
1 130669230
1 130670986
1 130671265
1 130671507
1 130672217
1 130672354
1 130674206
1 130674544
1 130676731
1 130677291
1 130680396
1 130680490
1 130680603
1 130680726
1 130681056
1 130681944
1 130682397
1 130682519
1 130682525
1 130682864
1 130684323
1 130685303
1 130685567
1 130686004
1 130686169
1 130687076
1 130687275
1 130687386
1 130688076
1 130688106
1 130688817
1 130688831
1 130688917
1 130689584
1 130689630
1 130692304
1 130692746
1 130693089
1 130693284
1 130693323
1 130693383
1 130693509
1 130693717
1 130694786
1 130695654
1 130695719
1 130696177
1 130696718
1 130696794
1 130697894
1 130698612
1 130699471
1 130699512
1 130700244
1 130700306
1 130700910
1 130701213
1 130701522
1 130702041
1 130702281
1 130702384
1 130703985
1 130704036
1 130704122
1 130705061
1 130705116
1 130705227
1 130705238
1 130705264
1 130705266
1 130705418
1 130705517
1 130705548
1 130705689
1 130705692
1 130705783
1 130706075
1 130706200
1 130706286
1 130706392
1 130706456
1 130706475
1 130706550
1 130706599
1 130706607
1 130706609
1 130706715
1 130706728
1 130706807
1 130706827
1 130706857
1 130706969
1 130707052
1 130707208
1 130707220
1 130707256
1 130707258
1 130707264
1 130707572
1 130708047
1 130708246
1 130708357
1 130708549
1 130708563
1 130708594
1 130708667
1 130708714
1 130708715
1 130708742
1 130708743
1 130708803
1 130708870
1 130708934
1 130709274
1 130709275
1 130709563
1 130709680
1 130709732
1 130709821
1 130709886
1 130710099
1 130710546
1 130710772
1 130710875
1 130710998
1 130711023
1 130711251
1 130711361
1 130711471
1 130711610
1 130711618
1 130711631
1 130711724
1 130711846
1 130711927
1 130712107
1 130712177
1 130712184
1 130712310
1 130712337
1 130712374
1 130712388
1 130712457
1 130712467
1 130712479
1 130712483
1 130712747
1 130712874
1 130713436
1 130713591
1 130713668
1 130713782
1 130714058
1 130714331
1 130714750
1 130714909
1 130715019
1 130716044
1 130716239
1 130716249
1 130716410
1 130716510
1 130716539
1 130716625
1 130716792
1 130717434
1 130717460
1 130717641
1 130717829
1 130717895
1 130718410
1 130718503
1 130718563
1 130719090
1 130719769
1 130720019
1 130720354
1 130720802
1 130720825
1 130720966
1 130721134
1 130721144
1 130721948
1 130722102
1 130722133
1 130722570
1 130722871
1 130723076
1 130723117
1 130723611
1 130723662
1 130723918
1 130723924
1 130723953
1 130724000
1 130724021
1 130724047
1 130724115
1 130724135
1 130724244
1 130724285
1 130724598
1 130724757
1 130724898
1 130724983
1 130725049
1 130725089
1 130725193
1 130725232
1 130725268
1 130725587
1 130725643
1 130726279
1 130726302
1 130726324
1 130726410
1 130726432
1 130726500
1 130726517
1 130726676
1 130726689
1 130726710
1 130727106
1 130727136
1 130727271
1 130727333
1 130727575
1 130727597
1 130727681
1 130727726
1 130727735
1 130728169
1 130728257
1 130728433
1 130728586
1 130728598
1 130728664
1 130728744
1 130728761
1 130729169
1 130729198
1 130729418
1 130729474
1 130729487
1 130729512
1 130729593
1 130729594
1 130730455
1 130730457
1 130730492
1 130730547
1 130730558
1 130730655
1 130730942
1 130732239
1 130732382
1 130732445
1 130732465
1 130732502
1 130732667
1 130732748
1 130732829
1 130733086
1 130733225
1 130733277
1 130733487
1 130733493
1 130733501
1 130733589
1 130733652
1 130733785
1 130733874
1 130733891
1 130733903
1 130733909
1 130734011
1 130734135
1 130734210
1 130734306
1 130734355
1 130734483
1 130734630
1 130735326
1 130735418
1 130735495
1 130735592
1 130735593
1 130735633
1 130735696
1 130735856
1 130735990
1 130736078
1 130736110
1 130736376
1 130736651
1 130736672
1 130736792
1 130736947
1 130737017
1 130737306
1 130737317
1 130737421
1 130737504
1 130737596
1 130737610
1 130737693
1 130737708
1 130737787
1 130737851
1 130737854
1 130737967
1 130738119
1 130738335
1 130738513
1 130738730
1 130738799
1 130738821
1 130739442
1 130739911
1 130739987
1 130740442
1 130740626
1 130741066
1 130741075
1 130741144
1 130741153
1 130741174
1 130741399
1 130741440
1 130741466
1 130741812
1 130742049
1 130742195
1 130742612
1 130742712
1 130742823
1 130742876
1 130743371
1 130743403
1 130743435
1 130743579
1 130743615
1 130743754
1 130743765
1 130744298
1 130744330
1 130744389
1 130744570
1 130745115
1 130745332
1 130745359
1 130745568
1 130745923
1 130745952
1 130746049
1 130746099
1 130746101
1 130746123
1 130746750
1 130746840
1 130746906
1 130747101
1 130747147
1 130747225
1 130747312
1 130747316
1 130747605
1 130747650
1 130747675
1 130747891
1 130748021
1 130748023
1 130748064
1 130748071
1 130748458
1 130748678
1 130748941
1 130748971
1 130749046
1 130749180
1 130749563
1 130749777
1 130749825
1 130749958
1 130749996
1 130750097
1 130750165
1 130750397
1 130751327
1 130751514
1 130751628
1 130751642
1 130751735
1 130751905
1 130752214
1 130752245
1 130752258
1 130752261
1 130752474
1 130752665
1 130752758
1 130753993
1 130755758
1 130756117
1 130756349
1 130756354
1 130757317
1 130757788
1 130758810
1 130759816
1 130760389
1 130760600
1 130761146
1 130761614
1 130764904
1 130765399
1 130766409
1 130766637
1 130767191
1 130767410
1 130767786
1 130767965
1 130768082
1 130768341
1 130768481
1 130768701
1 130768785
1 130768807
1 130769076
1 130769143
1 130770344
1 130771930
1 130773828
1 130774240
1 130775218
1 130775453
1 130776676
1 130776882
1 130776944
1 130777136
1 130777786
1 130778710
1 130780834
1 130782171
1 130782226
1 130782308
1 130782309
1 130782671
1 130782775
1 130782784
1 130783010
1 130785267
1 130785791
1 130785946
1 130785976
1 130786072
1 130786684
1 130786720
1 130786771
1 130786866
1 130787099
1 130787318
1 130787541
1 130787844
1 130787879
1 130788125
1 130788251
1 130788327
1 130788454
1 130788636
1 130788656
1 130788668
1 130788792
1 130788968
1 130790547
1 130790572
1 130790939
1 130790946
1 130791011
1 130791173
1 130791552
1 130792044
1 130792504
1 130792750
1 130792978
1 130792990
1 130793171
1 130793231
1 130793264
1 130793412
1 130793585
1 130793701
1 130793757
1 130793929
1 130794033
1 130794071
1 130794274
1 130794502
1 130794739
1 130794935
1 130795144
1 130795360
1 130795442
1 130795467
1 130795707
1 130796210
1 130796784
1 130797417
1 130797759
1 130798509
1 130798512
1 130799233
1 130799884
1 130799931
1 130800009
1 130800046
1 130800260
1 130800323
1 130800488
1 130800610
1 130800727
1 130800749
1 130802179
1 130802247
1 130802349
1 130803629
1 130803722
1 130803997
1 130804296
1 130804707
1 130805212
1 130805244
1 130805601
1 130805947
1 130806067
1 130806595
1 130807569
1 130807873
1 130808405
1 130808643
1 130808778
1 130808955
1 130811861
1 130812305
1 130813594
1 130814245
1 130814744
1 130815690
1 130816005
1 130817248
1 130817441
1 130817462
1 130817564
1 130820659
1 130821088
1 130824390
1 130824716
1 130824867
1 130825600
1 130826534
1 130829186
1 130829219
1 130830313
1 130830394
1 130830779
1 130831084
1 130832953
1 130833352
1 130834051
1 130834309
1 130834443
1 130834457
1 130834659
1 130836312
1 130836925
1 130837908
1 130838052
1 130838721
1 130839048
1 130839595
1 130840143
1 130840895
1 130841098
1 130841741
1 130842080
1 130843425
1 130844139
1 130845053
1 130845203
1 130845210
1 130845427
1 130845450
1 130846680
1 130846817
1 130847457
1 130847476
1 130847531
1 130847973
1 130848106
1 130848145
1 130848155
1 130849333
1 130849844
1 130850087
1 130850228
1 130850342
1 130850480
1 130850804
1 130850819
1 130850828
1 130850954
1 130851176
1 130851270
1 130851286
1 130851486
1 130851526
1 130852012
1 130852066
1 130852085
1 130852118
1 130852186
1 130852298
1 130852315
1 130852540
1 130852541
1 130852615
1 130852624
1 130852675
1 130852804
1 130853187
1 130853307
1 130853431
1 130853476
1 130853481
1 130853501
1 130853502
1 130855076
1 130855396
1 130855722
1 130856602
1 130856670
1 130856823
1 130857110
1 130857349
1 130857483
1 130857943
1 130859035
1 130859828
1 130860026
1 130860193
1 130860308
1 130860356
1 130860496
1 130860523
1 130860917
1 130861050
1 130861123
1 130861415
1 130861501
1 130861678
1 130861831
1 130861882
1 130862030
1 130862128
1 130862569
1 130862659
1 130862832
1 130862945
1 130863300
1 130864607
1 130865085
1 130865318
1 130865392
1 130865415
1 130865440
1 130865642
1 130865947
1 130866846
1 130867496
1 130868333
1 130868404
1 130868530
1 130868769
1 130868877
1 130869180
1 130869285
1 130869707
1 130869844
1 130869875
1 130869932
1 130870443
1 130870602
1 130870776
1 130870818
1 130870874
1 130871162
1 130871343
1 130871703
1 130871757
1 130871823
1 130872556
1 130873045
1 130873069
1 130873177
1 130873229
1 130873240
1 130873279
1 130873486
1 130873562
1 130873668
1 130873796
1 130874186
1 130874231
1 130874403
1 130874494
1 130874625
1 130874647
1 130875370
1 130875384
1 130875516
1 130875519
1 130875873
1 130875899
1 130875932
1 130875966
1 130876150
1 130876194
1 130876298
1 130876868
1 130877453
1 130877482
1 130877790
1 130878176
1 130878297
1 130878309
1 130878325
1 130878553
1 130878584
1 130878635
1 130879125
1 130879140
1 130879198
1 130880041
1 130880379
1 130880416
1 130880474
1 130880563
1 130880705
1 130880772
1 130881063
1 130881118
1 130881564
1 130881873
1 130881994
1 130882002
1 130882061
1 130882416
1 130882992
1 130883241
1 130883362
1 130883363
1 130883626
1 130883750
1 130883874
1 130883987
1 130885152
1 130885296
1 130886920
1 130887107
1 130887295
1 130887775
1 130888283
1 130888302
1 130888709
1 130889207
1 130890334
1 130890497
1 130890917
1 130890934
1 130891568
1 130891818
1 130892604
1 130893494
1 130894398
1 130894683
1 130895232
1 130895466
1 130896049
1 130896223
1 130897375
1 130897925
1 130898039
1 130898056
1 130898503
1 130900356
1 130901112
1 130903122
1 130903665
1 130905788
1 130906135
1 130906560
1 130907338
1 130910415
1 130910694
1 130910950
1 130911901
1 130912565
1 130912660
1 130913099
1 130915096
1 130916111
1 130916961
1 130917936
1 130919925
1 130920007
1 130920593
1 130920764
1 130920900
1 130921049
1 130923576
1 130923717
1 130924834
1 130925136
1 130925306
1 130927731
1 130927745
1 130928284
1 130929833
1 130930789
1 130933096
1 130934119
1 130934189
1 130939046
1 130940296
1 130940877
1 130944579
1 130947701
1 130948855
1 130948894
1 130950840
1 130951037
1 130951443
1 130951782
1 130951853
1 130952781
1 130953748
1 130954781
1 130955732
1 130956411
1 130957973
1 130958071
1 130958651
1 130958952
1 130959099
1 130960396
1 130961673
1 130962610
1 130963070
1 130963486
1 130963488
1 130963543
1 130963722
1 130963885
1 130964034
1 130964116
1 130964195
1 130965560
1 130965653
1 130965690
1 130966439
1 130966574
1 130967135
1 130968172
1 130968614
1 130970179
1 130970530
1 130970585
1 130970708
1 130970752
1 130970890
1 130971146
1 130971171
1 130971445
1 130971488
1 130971624
1 130972151
1 130972234
1 130972240
1 130972473
1 130973835
1 130973892
1 130973936
1 130974256
1 130974281
1 130974329
1 130974426
1 130974486
1 130974540
1 130974558
1 130974573
1 130974619
1 130974621
1 130974779
1 130975008
1 130975254
1 130975430
1 130975876
1 130976449
1 130976462
1 130976642
1 130976907
1 130976923
1 130977054
1 130977072
1 130977321
1 130977636
1 130977796
1 130977832
1 130979767
1 130980096
1 130980147
1 130980163
1 130980504
1 130980578
1 130980654
1 130983818
1 130987517
1 130987775
1 130988665
1 130989043
1 130989451
1 130990666
1 130990789
1 130991263
1 130991347
1 130991359
1 130991970
1 130992038
1 130992401
1 130993295
1 130993500
1 130993535
1 130993576
1 130993577
1 130993700
1 130993720
1 130993738
1 130993917
1 130994353
1 130994489
1 130994528
1 130994620
1 130994723
1 130995077
1 130995192
1 130995205
1 130995214
1 130995281
1 130995305
1 130995751
1 130995891
1 130996237
1 130996250
1 130996316
1 130996629
1 130997177
1 130997288
1 130997482
1 130997925
1 130998031
1 130998126
1 130998150
1 130998342
1 130998788
1 130998897
1 130998934
1 130999019
1 130999754
1 130999962
1 131000071
1 131000124
1 131000142
1 131000249
1 131000530
1 131001166
1 131001491
1 131001555
1 131001840
1 131002110
1 131002484
1 131002590
1 131002634
1 131002903
1 131002932
1 131002969
1 131003080
1 131003081
1 131003109
1 131003110
1 131003145
1 131003148
1 131003259
1 131003427
1 131003591
1 131003715
1 131003727
1 131003838
1 131004263
1 131004379
1 131004626
1 131004773
1 131005505
1 131005966
1 131006075
1 131006111
1 131006407
1 131006408
1 131006582
1 131006652
1 131006798
1 131006880
1 131007500
1 131007624
1 131008756
1 131008866
1 131008877
1 131009110
1 131009112
1 131009179
1 131009343
1 131009988
1 131009998
1 131010106
1 131010209
1 131011101
1 131011163
1 131011317
1 131011375
1 131011425
1 131011503
1 131011682
1 131011822
1 131012727
1 131012798
1 131012876
1 131013247
1 131013371
1 131013398
1 131013679
1 131013742
1 131014151
1 131014180
1 131014958
1 131015250
1 131015280
1 131015287
1 131015288
1 131015361
1 131015449
1 131015484
1 131015496
1 131015626
1 131015782
1 131015955
1 131015959
1 131016427
1 131016472
1 131016720
1 131016727
1 131016728
1 131016733
1 131016750
1 131016881
1 131017008
1 131017015
1 131017227
1 131017314
1 131017590
1 131017672
1 131017755
1 131017801
1 131017822
1 131018058
1 131018481
1 131018494
1 131018639
1 131019043
1 131019127
1 131019269
1 131019357
1 131019531
1 131019569
1 131019786
1 131019787
1 131019942
1 131019960
1 131020013
1 131020096
1 131020137
1 131021636
1 131021649
1 131021736
1 131021751
1 131026601
1 131027484
1 131027553
1 131027626
1 131027783
1 131027804
1 131028040
1 131028167
1 131028221
1 131029372
1 131029394
1 131029397
1 131029432
1 131029529
1 131029645
1 131029718
1 131029834
1 131029929
1 131030043
1 131030089
1 131030091
1 131030223
1 131030405
1 131030590
1 131030617
1 131030773
1 131030860
1 131030897
1 131030917
1 131031368
1 131031608
1 131031706
1 131031805
1 131031919
1 131031966
1 131032093
1 131032227
1 131032240
1 131032258
1 131032309
1 131032326
1 131032505
1 131032564
1 131032567
1 131032571
1 131032702
1 131032704
1 131032954
1 131033091
1 131033096
1 131033428
1 131033433
1 131033571
1 131033581
1 131033702
1 131033759
1 131033784
1 131033803
1 131034297
1 131034909
1 131035056
1 131035315
1 131035463
1 131035473
1 131035474
1 131035500
1 131036082
1 131036476
1 131036500
1 131036657
1 131036675
1 131036792
1 131036960
1 131036964
1 131037329
1 131037351
1 131037535
1 131037669
1 131037860
1 131038240
1 131038271
1 131038386
1 131038445
1 131038589
1 131038591
1 131038731
1 131038780
1 131038870
1 131038968
1 131039041
1 131039238
1 131040092
1 131040195
1 131040620
1 131040622
1 131040852
1 131040869
1 131040904
1 131040923
1 131041344
1 131041717
1 131041728
1 131042110
1 131042232
1 131042554
1 131043229
1 131043678
1 131043995
1 131044669
1 131044713
1 131044985
1 131045482
1 131045484
1 131045602
1 131045611
1 131045644
1 131046208
1 131046252
1 131046699
1 131046963
1 131047010
1 131047236
1 131047494
1 131047752
1 131047960
1 131047968
1 131048065
1 131048082
1 131048156
1 131048316
1 131048378
1 131048852
1 131048999
1 131051042
1 131051183
1 131051200
1 131051248
1 131051259
1 131051279
1 131051337
1 131051353
1 131051399
1 131051454
1 131051476
1 131051535
1 131051582
1 131051758
1 131051799
1 131051804
1 131051832
1 131051854
1 131051861
1 131052038
1 131052139
1 131052225
1 131052255
1 131052269
1 131052606
1 131052607
1 131052676
1 131052735
1 131052838
1 131052946
1 131053030
1 131053121
1 131053257
1 131053284
1 131053486
1 131053588
1 131053634
1 131053924
1 131053962
1 131053992
1 131054195
1 131054266
1 131054382
1 131054419
1 131054438
1 131054532
1 131054593
1 131054612
1 131054647
1 131054735
1 131055050
1 131055322
1 131055496
1 131055560
1 131055709
1 131055796
1 131056637
1 131056674
1 131056695
1 131056779
1 131056950
1 131056957
1 131057043
1 131057149
1 131057254
1 131057362
1 131057421
1 131057423
1 131057631
1 131057713
1 131057772
1 131057915
1 131057925
1 131057973
1 131058095
1 131058214
1 131058315
1 131058425
1 131058486
1 131058503
1 131058511
1 131058613
1 131058759
1 131058898
1 131058908
1 131059153
1 131059266
1 131059283
1 131059311
1 131059469
1 131059996
1 131060081
1 131060227
1 131060525
1 131060791
1 131060822
1 131060830
1 131060846
1 131061208
1 131061345
1 131061564
1 131061632
1 131061802
1 131061919
1 131062019
1 131062051
1 131062052
1 131062471
1 131063326
1 131063433
1 131063434
1 131063459
1 131063595
1 131063768
1 131064244
1 131064279
1 131064626
1 131064640
1 131064656
1 131064659
1 131065100
1 131065130
1 131065158
1 131065170
1 131065509
1 131065634
1 131065949
1 131065961
1 131065962
1 131065968
1 131066100
1 131066213
1 131066268
1 131066352
1 131066370
1 131066494
1 131066596
1 131066641
1 131066779
1 131067143
1 131067169
1 131067287
1 131067484
1 131067507
1 131067549
1 131067856
1 131068025
1 131068120
1 131068229
1 131068252
1 131068343
1 131068375
1 131068388
1 131068487
1 131068515
1 131068628
1 131068645
1 131068734
1 131068785
1 131068902
1 131069207
1 131069525
1 131069574
1 131069586
1 131069671
1 131069922
1 131069923
1 131069931
1 131069977
1 131070116
1 131070166
1 131070642
1 131070722
1 131070723
1 131070804
1 131071026
1 131071300
1 131071308
1 131071323
1 131071496
1 131071681
1 131072094
1 131072098
1 131072137
1 131072683
1 131072698
1 131072808
1 131072933
1 131072962
1 131073124
1 131073147
1 131073303
1 131073367
1 131073478
1 131073487
1 131073606
1 131073608
1 131073714
1 131073747
1 131073752
1 131073791
1 131073848
1 131074054
1 131074245
1 131074348
1 131074587
1 131074688
1 131075143
1 131075188
1 131075263
1 131075301
1 131075451
1 131075472
1 131075473
1 131075915
1 131076145
1 131076714
1 131076882
1 131076991
1 131077000
1 131077571
1 131077730
1 131077734
1 131077746
1 131077843
1 131077908
1 131077915
1 131078137
1 131078138
1 131078416
1 131078417
1 131078444
1 131078701
1 131078721
1 131078723
1 131078738
1 131078968
1 131079087
1 131079131
1 131079134
1 131079140
1 131079231
1 131080775
1 131081268
1 131083186
1 131083228
1 131083599
1 131083877
1 131083924
1 131084172
1 131084228
1 131084377
1 131084408
1 131084616
1 131084736
1 131084813
1 131084947
1 131084984
1 131087263
1 131087381
1 131088169
1 131088392
1 131088513
1 131088689
1 131089564
1 131089844
1 131089906
1 131090035
1 131090325
1 131090849
1 131090947
1 131090954
1 131090965
1 131091032
1 131091132
1 131091311
1 131091371
1 131091770
1 131091884
1 131091889
1 131092303
1 131093762
1 131093902
1 131093917
1 131093948
1 131094044
1 131094112
1 131094125
1 131094127
1 131094206
1 131094224
1 131094229
1 131094279
1 131094365
1 131094379
1 131094389
1 131094509
1 131094634
1 131094987
1 131095004
1 131095005
1 131095051
1 131095090
1 131095166
1 131095189
1 131095739
1 131095810
1 131096202
1 131096373
1 131096431
1 131096432
1 131096434
1 131096600
1 131096622
1 131096647
1 131096703
1 131096704
1 131096759
1 131096824
1 131096960
1 131096989
1 131097026
1 131097049
1 131097059
1 131097073
1 131097109
1 131097159
1 131097169
1 131097210
1 131097252
1 131097267
1 131097343
1 131097352
1 131097601
1 131097650
1 131097679
1 131098062
1 131098121
1 131098381
1 131098484
1 131098573
1 131098595
1 131098607
1 131098834
1 131098885
1 131099056
1 131099205
1 131099407
1 131099558
1 131099575
1 131099576
1 131099689
1 131099737
1 131099764
1 131099777
1 131099977
1 131100170
1 131100511
1 131100557
1 131100572
1 131100704
1 131100755
1 131100777
1 131101173
1 131101256
1 131101404
1 131101429
1 131101514
1 131101735
1 131101835
1 131101902
1 131101988
1 131102097
1 131102134
1 131102196
1 131102200
1 131102216
1 131102248
1 131102261
1 131102349
1 131102452
1 131102625
1 131102710
1 131102917
1 131102943
1 131102950
1 131102976
1 131102984
1 131103083
1 131103159
1 131103165
1 131103168
1 131103259
1 131103272
1 131103315
1 131103502
1 131103575
1 131103790
1 131105142
1 131105146
1 131106114
1 131106536
1 131107060
1 131107103
1 131107260
1 131107539
1 131107641
1 131107733
1 131107746
1 131107801
1 131107907
1 131107966
1 131107976
1 131107984
1 131108081
1 131108102
1 131108160
1 131108179
1 131108229
1 131108245
1 131108464
1 131108642
1 131108782
1 131108978
1 131109029
1 131109207
1 131109731
1 131109869
1 131109990
1 131110174
1 131110742
1 131110899
1 131110907
1 131110927
1 131110976
1 131111129
1 131111143
1 131111424
1 131111426
1 131111509
1 131111768
1 131111785
1 131111867
1 131111917
1 131112051
1 131112224
1 131112632
1 131112719
1 131113387
1 131113893
1 131114262
1 131114269
1 131114769
1 131114959
1 131115155
1 131115462
1 131116067
1 131116231
1 131116506
1 131116740
1 131116909
1 131117022
1 131117333
1 131117835
1 131118556
1 131119227
1 131120445
1 131120560
1 131120568
1 131120608
1 131120845
1 131121070
1 131121116
1 131121325
1 131121837
1 131122014
1 131122436
1 131122472
1 131122478
1 131123197
1 131124701
1 131124935
1 131124948
1 131125280
1 131125465
1 131125480
1 131125503
1 131125567
1 131125578
1 131125587
1 131126256
1 131126319
1 131127337
1 131127430
1 131127657
1 131127880
1 131128445
1 131129737
1 131131268
1 131131521
1 131131731
1 131131989
1 131132139
1 131132392
1 131132633
1 131133062
1 131133107
1 131133308
1 131134717
1 131134861
1 131135043
1 131136013
1 131137114
1 131138022
1 131138212
1 131138251
1 131138518
1 131138669
1 131140971
1 131141640
1 131141772
1 131142471
1 131142523
1 131142588
1 131143432
1 131144131
1 131144791
1 131145065
1 131145501
1 131145570
1 131146011
1 131146211
1 131148337
1 131150796
1 131152573
1 131152587
1 131152591
1 131152597
1 131152607
1 131152697
1 131152710
1 131152721
1 131152723
1 131152786
1 131152820
1 131152978
1 131153045
1 131153066
1 131153086
1 131153125
1 131153203
1 131153295
1 131153298
1 131153317
1 131153372
1 131153464
1 131153477
1 131153544
1 131153551
1 131153596
1 131153597
1 131153618
1 131153747
1 131153812
1 131153828
1 131153988
1 131153997
1 131154024
1 131154075
1 131154105
1 131154118
1 131154232
1 131155332
1 131155401
1 131155467
1 131155581
1 131155728
1 131155754
1 131155774
1 131155828
1 131155846
1 131155848
1 131155966
1 131156049
1 131156109
1 131156173
1 131156363
1 131156481
1 131156512
1 131156514
1 131156724
1 131156842
1 131156912
1 131156958
1 131157262
1 131157389
1 131159594
1 131159741
1 131160441
1 131160759
1 131160797
1 131160828
1 131160957
1 131160999
1 131161033
1 131161097
1 131161164
1 131161328
1 131161399
1 131161404
1 131161423
1 131161559
1 131161600
1 131161608
1 131161614
1 131161637
1 131161660
1 131161721
1 131161825
1 131162436
1 131162444
1 131163440
1 131163509
1 131163554
1 131163659
1 131163812
1 131163965
1 131163981
1 131164005
1 131164015
1 131165337
1 131165392
1 131165785
1 131165877
1 131165933
1 131165944
1 131166097
1 131166142
1 131166253
1 131166534
1 131166582
1 131166670
1 131167079
1 131167906
1 131168120
1 131168162
1 131168713
1 131168876
1 131168974
1 131169136
1 131169266
1 131169362
1 131169370
1 131169387
1 131169457
1 131169460
1 131169604
1 131169917
1 131170132
1 131170160
1 131170261
1 131170339
1 131170411
1 131170583
1 131170649
1 131170714
1 131171387
1 131171590
1 131171667
1 131171766
1 131172062
1 131172107
1 131172167
1 131172375
1 131172659
1 131172762
1 131172772
1 131172792
1 131172974
1 131173147
1 131173184
1 131173189
1 131173190
1 131173197
1 131173496
1 131173735
1 131173745
1 131173817
1 131173888
1 131174145
1 131174180
1 131174265
1 131174290
1 131174302
1 131174360
1 131174391
1 131174874
1 131174949
1 131175022
1 131175069
1 131175121
1 131175360
1 131175401
1 131175410
1 131175418
1 131175482
1 131175483
1 131175539
1 131175617
1 131175622
1 131175848
1 131175926
1 131176034
1 131176124
1 131176127
1 131176152
1 131176188
1 131176201
1 131176450
1 131176529
1 131176633
1 131176660
1 131176669
1 131176737
1 131176830
1 131176917
1 131176963
1 131176969
1 131177027
1 131177035
1 131177107
1 131177282
1 131177369
1 131177385
1 131177434
1 131177514
1 131177582
1 131177587
1 131177725
1 131177737
1 131177746
1 131177844
1 131177923
1 131178031
1 131178150
1 131178222
1 131178473
1 131178489
1 131178522
1 131178974
1 131179004
1 131179524
1 131179573
1 131179618
1 131179647
1 131179671
1 131179998
1 131180051
1 131180235
1 131180527
1 131180570
1 131182632
1 131182949
1 131183273
1 131183329
1 131183980
1 131184003
1 131184436
1 131184804
1 131185926
1 131186377
1 131186508
1 131186692
1 131186987
1 131188190
1 131188510
1 131188635
1 131188808
1 131189134
1 131189264
1 131189337
1 131190100
1 131190278
1 131191413
1 131191694
1 131191822
1 131192228
1 131193319
1 131194246
1 131194805
1 131194873
1 131195267
1 131195807
1 131196380
1 131198423
1 131198949
1 131199113
1 131199253
1 131199278
1 131199390
1 131200455
1 131201679
1 131201942
1 131202222
1 131202383
1 131202947
1 131203355
1 131203470
1 131203557
1 131203662
1 131204165
1 131204170
1 131205351
1 131206276
1 131206618
1 131206709
1 131206744
1 131208066
1 131208195
1 131210287
1 131210470
1 131210951
1 131211247
1 131211832
1 131212429
1 131212790
1 131214544
1 131214644
1 131214733
1 131214969
1 131215194
1 131215508
1 131215654
1 131215741
1 131216046
1 131216507
1 131216735
1 131217125
1 131217164
1 131217579
1 131217698
1 131217974
1 131218021
1 131219782
1 131219807
1 131220049
1 131222316
1 131222437
1 131222475
1 131222578
1 131222722
1 131222993
1 131223295
1 131223437
1 131223467
1 131223523
1 131224243
1 131224245
1 131224253
1 131224390
1 131224392
1 131224517
1 131224518
1 131224680
1 131224712
1 131224753
1 131224761
1 131224919
1 131225098
1 131225131
1 131225145
1 131225186
1 131225276
1 131225311
1 131225472
1 131225473
1 131225480
1 131225535
1 131225591
1 131225678
1 131225683
1 131225915
1 131225995
1 131226041
1 131226044
1 131226060
1 131226064
1 131226065
1 131226169
1 131226652
1 131226678
1 131226682
1 131226687
1 131227007
1 131227035
1 131227076
1 131227522
1 131227657
1 131227706
1 131227789
1 131228204
1 131228624
1 131239991
1 131239996
1 131240063
1 131240124
1 131240196
1 131240327
1 131240488
1 131241535
1 131242189
1 131242589
1 131242821
1 131243113
1 131243299
1 131243326
1 131243978
1 131244020
1 131244165
1 131244927
1 131246796
1 131247629
1 131248532
1 131249191
1 131249307
1 131249423
1 131250562
1 131251558
1 131252192
1 131252229
1 131252330
1 131252361
1 131252477
1 131252503
1 131252528
1 131252535
1 131252550
1 131252755
1 131252951
1 131252959
1 131253105
1 131253161
1 131253204
1 131253208
1 131253220
1 131253294
1 131253355
1 131253424
1 131253468
1 131253497
1 131253676
1 131253732
1 131253801
1 131253854
1 131253959
1 131254216
1 131254248
1 131254286
1 131254290
1 131254504
1 131254512
1 131254782
1 131254914
1 131254990
1 131255446
1 131255632
1 131255647
1 131255663
1 131256335
1 131256563
1 131256704
1 131256923
1 131256952
1 131256970
1 131256997
1 131257353
1 131257539
1 131257806
1 131258942
1 131259179
1 131259211
1 131259504
1 131260490
1 131260674
1 131260866
1 131261549
1 131262020
1 131262190
1 131262877
1 131262905
1 131262966
1 131263229
1 131263410
1 131263505
1 131263686
1 131263737
1 131263772
1 131264079
1 131266010
1 131266306
1 131267620
1 131267809
1 131267879
1 131268248
1 131269582
1 131269671
1 131269976
1 131270882
1 131271099
1 131271174
1 131272519
1 131272537
1 131272773
1 131273177
1 131273248
1 131273269
1 131273304
1 131273947
1 131274054
1 131274220
1 131274330
1 131274371
1 131275206
1 131275278
1 131275450
1 131280798
1 131280808
1 131281149
1 131281182
1 131281412
1 131281693
1 131281939
1 131283120
1 131284332
1 131285578
1 131289921
1 131290197
1 131291519
1 131292067
1 131292114
1 131292372
1 131292500
1 131293078
1 131293282
1 131293539
1 131293767
1 131294850
1 131294930
1 131294942
1 131294961
1 131295032
1 131295507
1 131295573
1 131295674
1 131295675
1 131295726
1 131295798
1 131296631
1 131296725
1 131296959
1 131297251
1 131297294
1 131297660
1 131297804
1 131298017
1 131298671
1 131298788
1 131298852
1 131298867
1 131301425
1 131301704
1 131301849
1 131301971
1 131302097
1 131302503
1 131303048
1 131303356
1 131303499
1 131304077
1 131304264
1 131304534
1 131304578
1 131304667
1 131304762
1 131304798
1 131305759
1 131305828
1 131307880
1 131307893
1 131308095
1 131309499
1 131310478
1 131310669
1 131311131
1 131311200
1 131311561
1 131311838
1 131312538
1 131312947
1 131312948
1 131313859
1 131317501
1 131317823
1 131317900
1 131317930
1 131317957
1 131319090
1 131319275
1 131321228
1 131323573
1 131323778
1 131323784
1 131326953
1 131326993
1 131328286
1 131328421
1 131328512
1 131328803
1 131329995
1 131330098
1 131330111
1 131330192
1 131330704
1 131330710
1 131330959
1 131331017
1 131331068
1 131331121
1 131331569
1 131332143
1 131332385
1 131333503
1 131334196
1 131334334
1 131335281
1 131335518
1 131336043
1 131336572
1 131336589
1 131337311
1 131338481
1 131338556
1 131338714
1 131338980
1 131339249
1 131339717
1 131339809
1 131340841
1 131340863
1 131343172
1 131343265
1 131344318
1 131344598
1 131344614
1 131344869
1 131346837
1 131349340
1 131352340
1 131353074
1 131354227
1 131354641
1 131354647
1 131354681
1 131354716
1 131354831
1 131355066
1 131355261
1 131355322
1 131355613
1 131356212
1 131356223
1 131356377
1 131356988
1 131357542
1 131358508
1 131358703
1 131359147
1 131359310
1 131359359
1 131359585
1 131359800
1 131360329
1 131360432
1 131360692
1 131361266
1 131361899
1 131362443
1 131362713
1 131363226
1 131363285
1 131363640
1 131363644
1 131363645
1 131363929
1 131363962
1 131364135
1 131365354
1 131365416
1 131365453
1 131366208
1 131366695
1 131367011
1 131367177
1 131367217
1 131367541
1 131367615
1 131367820
1 131368066
1 131368119
1 131368877
1 131368974
1 131369719
1 131370113
1 131370114
1 131371201
1 131371421
1 131372548
1 131373080
1 131374631
1 131374795
1 131374838
1 131375162
1 131375361
1 131375372
1 131375797
1 131376228
1 131376304
1 131376530
1 131376696
1 131376809
1 131377204
1 131377228
1 131377454
1 131377643
1 131378706
1 131378718
1 131379251
1 131380233
1 131380280
1 131380302
1 131380325
1 131380453
1 131380537
1 131380572
1 131380766
1 131380828
1 131380982
1 131381161
1 131381265
1 131381404
1 131381498
1 131382083
1 131382637
1 131383392
1 131383655
1 131383900
1 131384320
1 131384465
1 131384768
1 131384782
1 131385346
1 131385993
1 131386699
1 131386715
1 131386828
1 131386859
1 131386879
1 131387234
1 131387530
1 131389856
1 131389895
1 131390358
1 131390466
1 131391314
1 131391349
1 131392326
1 131392746
1 131392903
1 131393006
1 131393311
1 131393494
1 131393534
1 131393761
1 131394328
1 131394534
1 131395152
1 131395603
1 131396067
1 131396460
1 131397785
1 131397825
1 131398160
1 131398346
1 131398433
1 131398458
1 131398517
1 131398566
1 131398940
1 131399037
1 131399199
1 131399683
1 131400628
1 131400662
1 131400840
1 131400912
1 131401481
1 131402053
1 131402339
1 131405831
1 131405867
1 131406021
1 131406332
1 131406932
1 131406956
1 131407071
1 131407238
1 131407543
1 131409456
1 131410150
1 131410281
1 131412105
1 131412246
1 131412353
1 131412489
1 131412514
1 131412682
1 131412907
1 131412938
1 131413283
1 131413605
1 131414747
1 131415153
1 131415810
1 131415965
1 131416718
1 131416719
1 131416923
1 131416976
1 131417906
1 131418727
1 131418816
1 131419104
1 131419505
1 131419865
1 131419961
1 131420209
1 131420425
1 131420608
1 131420635
1 131421893
1 131422263
1 131422499
1 131422739
1 131422864
1 131424609
1 131424611
1 131424649
1 131425235
1 131426553
1 131426567
1 131426577
1 131426647
1 131426807
1 131426828
1 131426938
1 131427103
1 131427250
1 131427259
1 131427264
1 131427467
1 131427641
1 131427711
1 131427878
1 131428056
1 131428238
1 131428268
1 131428294
1 131428350
1 131428499
1 131428890
1 131429377
1 131429679
1 131429703
1 131429767
1 131429808
1 131430135
1 131430678
1 131430970
1 131431386
1 131431468
1 131431699
1 131431701
1 131431723
1 131434185
1 131434270
1 131434293
1 131434404
1 131434453
1 131434515
1 131435006
1 131437860
1 131437886
1 131437926
1 131437990
1 131438068
1 131438126
1 131438130
1 131438266
1 131438283
1 131438360
1 131438588
1 131438735
1 131438811
1 131438883
1 131438974
1 131439015
1 131439094
1 131439433
1 131439610
1 131439613
1 131439619
1 131439640
1 131439944
1 131439982
1 131440212
1 131440376
1 131440503
1 131440702
1 131440746
1 131440866
1 131443657
1 131443682
1 131443713
1 131443719
1 131443808
1 131444170
1 131444610
1 131444668
1 131445021
1 131445071
1 131445561
1 131445632
1 131445646
1 131445655
1 131445702
1 131445755
1 131445947
1 131445983
1 131446160
1 131446349
1 131446390
1 131446529
1 131446667
1 131446846
1 131447094
1 131447640
1 131448097
1 131448782
1 131448785
1 131448837
1 131449111
1 131449208
1 131449460
1 131449578
1 131449606
1 131449805
1 131449841
1 131449907
1 131449948
1 131450149
1 131450539
1 131451166
1 131451206
1 131451260
1 131451341
1 131451411
1 131452049
1 131452174
1 131453293
1 131453350
1 131453684
1 131453747
1 131453756
1 131453849
1 131453998
1 131453999
1 131454074
1 131454110
1 131454206
1 131454230
1 131454361
1 131454399
1 131454430
1 131454476
1 131454481
1 131454503
1 131454504
1 131454703
1 131454714
1 131454862
1 131454885
1 131454919
1 131455040
1 131455079
1 131455162
1 131455374
1 131455448
1 131455601
1 131455688
1 131455726
1 131455733
1 131455742
1 131455810
1 131455950
1 131456018
1 131456326
1 131456432
1 131456435
1 131456488
1 131456498
1 131456620
1 131456654
1 131456677
1 131456729
1 131456775
1 131457117
1 131457362
1 131457429
1 131457826
1 131458081
1 131458135
1 131458166
1 131458204
1 131458329
1 131458396
1 131458413
1 131458509
1 131458625
1 131458676
1 131458787
1 131458824
1 131458858
1 131458895
1 131458896
1 131459047
1 131459188
1 131459239
1 131459272
1 131459314
1 131459316
1 131459321
1 131459352
1 131459381
1 131459458
1 131459553
1 131459722
1 131459824
1 131460214
1 131460466
1 131460566
1 131460744
1 131460805
1 131460965
1 131461092
1 131461137
1 131461231
1 131461346
1 131461832
1 131461889
1 131462247
1 131462851
1 131462885
1 131462995
1 131463102
1 131465155
1 131465439
1 131465522
1 131466441
1 131466532
1 131467822
1 131467960
1 131467971
1 131469027
1 131469992
1 131470207
1 131470318
1 131471272
1 131472171
1 131473582
1 131473770
1 131474677
1 131475020
1 131476502
1 131477092
1 131477112
1 131477113
1 131477458
1 131477505
1 131477611
1 131477794
1 131478141
1 131478551
1 131478686
1 131478746
1 131479826
1 131479847
1 131480526
1 131480898
1 131480940
1 131480976
1 131481575
1 131481837
1 131481876
1 131482087
1 131482260
1 131482278
1 131482320
1 131485776
1 131485849
1 131485958
1 131486042
1 131487635
1 131488331
1 131488425
1 131488608
1 131488689
1 131488828
1 131490329
1 131490675
1 131491945
1 131492484
1 131492538
1 131492631
1 131492668
1 131493701
1 131494080
1 131494363
1 131494729
1 131495055
1 131495377
1 131495643
1 131497276
1 131497625
1 131498012
1 131499575
1 131499743
1 131500076
1 131500115
1 131500659
1 131501109
1 131501123
1 131501370
1 131501863
1 131501972
1 131502019
1 131502150
1 131502195
1 131502215
1 131502261
1 131502273
1 131502320
1 131502411
1 131502418
1 131502462
1 131502507
1 131502539
1 131502681
1 131502768
1 131502839
1 131503000
1 131503005
1 131503143
1 131503157
1 131503345
1 131503377
1 131503499
1 131504011
1 131504091
1 131504297
1 131504430
1 131504546
1 131504749
1 131504908
1 131504950
1 131505294
1 131505681
1 131505729
1 131505735
1 131505764
1 131505837
1 131506503
1 131506608
1 131506627
1 131506675
1 131506676
1 131506802
1 131508776
1 131508827
1 131508931
1 131509132
1 131509135
1 131509144
1 131509336
1 131509379
1 131509732
1 131509884
1 131509903
1 131510217
1 131510278
1 131510304
1 131510311
1 131511255
1 131511404
1 131511904
1 131511983
1 131511992
1 131512002
1 131512277
1 131512344
1 131512609
1 131512663
1 131512680
1 131512730
1 131512854
1 131512864
1 131512919
1 131512930
1 131513089
1 131513181
1 131513202
1 131513230
1 131513243
1 131513347
1 131513591
1 131513702
1 131513780
1 131513787
1 131513944
1 131514378
1 131514474
1 131514721
1 131514746
1 131515194
1 131515510
1 131515514
1 131515724
1 131515742
1 131515803
1 131515914
1 131516096
1 131516104
1 131516190
1 131516269
1 131516310
1 131516319
1 131516334
1 131516342
1 131516500
1 131516837
1 131516995
1 131517031
1 131517127
1 131517135
1 131517351
1 131517417
1 131517455
1 131517461
1 131518192
1 131518258
1 131518265
1 131518342
1 131518659
1 131518843
1 131518943
1 131518969
1 131518997
1 131519069
1 131519170
1 131519220
1 131519236
1 131519479
1 131519481
1 131519487
1 131519533
1 131519693
1 131519725
1 131519736
1 131520024
1 131520310
1 131520542
1 131520867
1 131520868
1 131521027
1 131521278
1 131521510
1 131521699
1 131521729
1 131521752
1 131521762
1 131521763
1 131521832
1 131521837
1 131521853
1 131524922
1 131524938
1 131525222
1 131525348
1 131525692
1 131525801
1 131525868
1 131526152
1 131526294
1 131526560
1 131526854
1 131527069
1 131527217
1 131527427
1 131529134
1 131529200
1 131529219
1 131529235
1 131529330
1 131529448
1 131529731
1 131529805
1 131529864
1 131529865
1 131529886
1 131529912
1 131529934
1 131529942
1 131529978
1 131530062
1 131530073
1 131530125
1 131530198
1 131530303
1 131530395
1 131530420
1 131530772
1 131530938
1 131531162
1 131531179
1 131531294
1 131531340
1 131531619
1 131531825
1 131531827
1 131531891
1 131531902
1 131531914
1 131531927
1 131531969
1 131531970
1 131532035
1 131532098
1 131532146
1 131532169
1 131532198
1 131532273
1 131532486
1 131532531
1 131532919
1 131533153
1 131533204
1 131533234
1 131533259
1 131533404
1 131533559
1 131533623
1 131533685
1 131533707
1 131533725
1 131533731
1 131533993
1 131534012
1 131534215
1 131534350
1 131534533
1 131534641
1 131534756
1 131534772
1 131534793
1 131534937
1 131535048
1 131535074
1 131535299
1 131535963
1 131537858
1 131537896
1 131538115
1 131538370
1 131538501
1 131538541
1 131538617
1 131538623
1 131538978
1 131539023
1 131539094
1 131539164
1 131539501
1 131539571
1 131541889
1 131544929
1 131545241
1 131545556
1 131545704
1 131545764
1 131545852
1 131546268
1 131546482
1 131546622
1 131546744
1 131547040
1 131547194
1 131547266
1 131547330
1 131547829
1 131547850
1 131547896
1 131547920
1 131547955
1 131548370
1 131548475
1 131548484
1 131548533
1 131548562
1 131548750
1 131548788
1 131549120
1 131549171
1 131549208
1 131549370
1 131549480
1 131549843
1 131550319
1 131550379
1 131550463
1 131550491
1 131550616
1 131550786
1 131550799
1 131550915
1 131551091
1 131551283
1 131551362
1 131551736
1 131551907
1 131551930
1 131551941
1 131552078
1 131552143
1 131552825
1 131552843
1 131552870
1 131553103
1 131553425
1 131553480
1 131553935
1 131554149
1 131554288
1 131554396
1 131554419
1 131555568
1 131557653
1 131557737
1 131558336
1 131558346
1 131558606
1 131558662
1 131558693
1 131558799
1 131559020
1 131559088
1 131559090
1 131559237
1 131559577
1 131559619
1 131559809
1 131559816
1 131559904
1 131559979
1 131560094
1 131560130
1 131560398
1 131560534
1 131560539
1 131560661
1 131560676
1 131560711
1 131560715
1 131560726
1 131560919
1 131561000
1 131561012
1 131561056
1 131561101
1 131561319
1 131561393
1 131561410
1 131561418
1 131561421
1 131561509
1 131561536
1 131562820
1 131562943
1 131563217
1 131563446
1 131563734
1 131564038
1 131564091
1 131564172
1 131564507
1 131564531
1 131564872
1 131564903
1 131564919
1 131564963
1 131565283
1 131565370
1 131565815
1 131565993
1 131566641
1 131566969
1 131567024
1 131567161
1 131567367
1 131567463
1 131567560
1 131567689
1 131568186
1 131568235
1 131568243
1 131568313
1 131568352
1 131568390
1 131568553
1 131568565
1 131568730
1 131568735
1 131568948
1 131568966
1 131569023
1 131569145
1 131569236
1 131569259
1 131569313
1 131569358
1 131569745
1 131569780
1 131569838
1 131569936
1 131569976
1 131569997
1 131570011
1 131570109
1 131570269
1 131570270
1 131570326
1 131570331
1 131570379
1 131570409
1 131570443
1 131570573
1 131570587
1 131570636
1 131570665
1 131570818
1 131570849
1 131572252
1 131572279
1 131572497
1 131573563
1 131574544
1 131574702
1 131577503
1 131577515
1 131577656
1 131579348
1 131580466
1 131580588
1 131580599
1 131580606
1 131580632
1 131580705
1 131580845
1 131580894
1 131581074
1 131581303
1 131581475
1 131581918
1 131582004
1 131582216
1 131582217
1 131582306
1 131582313
1 131582584
1 131582885
1 131583806
1 131584058
1 131584147
1 131584156
1 131584217
1 131584244
1 131584942
1 131585414
1 131585476
1 131587810
1 131587932
1 131587966
1 131588327
1 131588380
1 131588444
1 131588671
1 131588749
1 131588802
1 131588895
1 131588970
1 131589068
1 131589566
1 131589678
1 131589684
1 131589689
1 131590093
1 131590141
1 131590147
1 131590152
1 131590253
1 131590280
1 131590669
1 131590767
1 131590790
1 131591117
1 131591147
1 131591210
1 131591357
1 131591388
1 131591460
1 131591642
1 131591687
1 131592063
1 131592064
1 131592102
1 131592335
1 131592409
1 131592747
1 131593105
1 131593178
1 131593318
1 131593349
1 131593776
1 131593778
1 131593828
1 131593899
1 131593904
1 131593928
1 131593980
1 131594050
1 131594066
1 131594088
1 131594993
1 131595055
1 131595112
1 131596221
1 131596340
1 131596696
1 131596697
1 131596779
1 131596914
1 131596923
1 131596947
1 131596964
1 131596996
1 131597007
1 131597109
1 131597110
1 131597135
1 131597169
1 131597328
1 131597381
1 131597383
1 131597403
1 131597475
1 131597861
1 131597958
1 131598387
1 131598422
1 131598627
1 131598634
1 131598749
1 131598812
1 131598943
1 131598998
1 131599071
1 131599127
1 131599247
1 131599472
1 131599651
1 131600035
1 131600056
1 131600331
1 131600475
1 131600509
1 131600551
1 131600642
1 131600647
1 131600687
1 131600813
1 131600837
1 131600966
1 131601119
1 131601123
1 131601230
1 131601256
1 131601278
1 131601286
1 131601337
1 131601364
1 131601399
1 131601461
1 131605068
1 131605204
1 131605206
1 131605228
1 131605297
1 131605350
1 131605355
1 131605773
1 131606148
1 131606448
1 131606456
1 131606516
1 131606609
1 131608628
1 131608646
1 131608689
1 131608745
1 131608798
1 131608830
1 131608995
1 131608996
1 131609034
1 131609188
1 131609201
1 131609221
1 131609255
1 131609281
1 131609356
1 131609611
1 131609689
1 131609787
1 131609793
1 131609811
1 131609836
1 131609967
1 131610082
1 131610084
1 131610147
1 131610500
1 131610540
1 131610553
1 131610633
1 131611416
1 131611473
1 131611475
1 131611570
1 131612163
1 131612810
1 131612824
1 131612945
1 131613147
1 131613173
1 131613445
1 131613449
1 131613694
1 131615223
1 131615283
1 131615325
1 131615469
1 131615485
1 131615556
1 131615600
1 131615897
1 131616062
1 131616112
1 131616589
1 131616600
1 131616770
1 131616881
1 131616897
1 131616945
1 131616960
1 131617250
1 131617278
1 131617330
1 131617408
1 131617415
1 131617525
1 131617530
1 131617700
1 131617795
1 131617842
1 131618086
1 131618087
1 131618132
1 131618282
1 131618410
1 131618478
1 131618496
1 131618541
1 131618803
1 131618937
1 131619199
1 131619687
1 131620079
1 131620292
1 131620404
1 131620483
1 131620889
1 131620904
1 131620947
1 131620951
1 131621050
1 131621062
1 131621074
1 131621322
1 131621547
1 131621718
1 131621757
1 131621769
1 131622277
1 131622288
1 131622317
1 131622414
1 131622662
1 131622688
1 131622707
1 131622753
1 131622774
1 131622923
1 131622926
1 131622959
1 131623077
1 131623120
1 131623364
1 131623495
1 131623582
1 131623638
1 131623939
1 131624392
1 131624609
1 131624739
1 131625099
1 131625293
1 131625724
1 131625801
1 131625833
1 131626078
1 131626170
1 131626474
1 131627123
1 131627205
1 131627346
1 131627419
1 131627477
1 131627821
1 131628093
1 131628229
1 131628245
1 131628367
1 131628385
1 131628480
1 131628572
1 131628684
1 131628769
1 131629104
1 131629233
1 131629593
1 131629595
1 131629952
1 131630057
1 131630156
1 131630162
1 131630210
1 131630939
1 131631493
1 131632452
1 131632454
1 131632777
1 131632902
1 131633735
1 131634573
1 131634635
1 131634746
1 131636434
1 131636445
1 131636604
1 131638304
1 131638309
1 131638376
1 131638577
1 131641596
1 131641698
1 131642137
1 131642212
1 131642506
1 131642546
1 131642862
1 131643447
1 131643847
1 131644182
1 131644259
1 131644285
1 131644486
1 131645405
1 131645455
1 131647965
1 131648354
1 131648478
1 131648492
1 131648632
1 131648638
1 131648658
1 131648807
1 131649130
1 131649338
1 131649398
1 131649542
1 131649678
1 131649713
1 131649838
1 131649915
1 131649922
1 131649965
1 131650303
1 131650430
1 131650441
1 131650571
1 131650711
1 131650740
1 131650868
1 131651208
1 131651276
1 131651367
1 131651386
1 131651808
1 131651885
1 131651906
1 131652167
1 131652206
1 131652297
1 131652303
1 131652304
1 131652363
1 131652367
1 131652375
1 131652437
1 131652637
1 131652669
1 131653330
1 131653509
1 131653549
1 131653606
1 131653660
1 131653712
1 131653731
1 131653766
1 131653812
1 131653844
1 131653860
1 131653862
1 131654052
1 131654109
1 131654154
1 131654243
1 131656322
1 131656578
1 131656611
1 131657575
1 131657641
1 131657992
1 131658345
1 131658763
1 131659411
1 131659444
1 131659546
1 131659775
1 131660549
1 131660792
1 131661484
1 131661515
1 131661698
1 131662164
1 131662219
1 131662292
1 131662444
1 131662550
1 131662934
1 131663328
1 131663703
1 131664515
1 131664559
1 131664623
1 131664863
1 131664866
1 131664987
1 131665101
1 131665197
1 131665653
1 131665655
1 131665834
1 131666125
1 131666200
1 131666211
1 131666940
1 131667009
1 131667025
1 131667084
1 131667228
1 131667240
1 131667246
1 131667306
1 131667569
1 131667905
1 131667944
1 131668841
1 131670813
1 131670814
1 131671726
1 131674268
1 131674269
1 131674283
1 131674462
1 131674542
1 131674566
1 131674604
1 131674824
1 131675115
1 131675218
1 131675313
1 131675500
1 131675514
1 131675589
1 131676001
1 131676120
1 131676121
1 131676314
1 131676332
1 131677746
1 131677984
1 131678022
1 131678438
1 131678502
1 131678644
1 131678713
1 131678808
1 131678852
1 131679128
1 131679155
1 131679427
1 131679556
1 131680118
1 131680125
1 131680194
1 131680200
1 131680283
1 131680350
1 131680356
1 131680379
1 131680387
1 131680388
1 131680759
1 131680768
1 131680828
1 131680856
1 131680881
1 131680931
1 131681013
1 131681022
1 131681093
1 131681366
1 131682083
1 131682329
1 131682393
1 131682694
1 131683039
1 131683072
1 131683105
1 131683298
1 131683417
1 131683488
1 131684163
1 131684177
1 131684244
1 131684408
1 131684498
1 131684507
1 131684628
1 131684679
1 131684768
1 131684970
1 131685063
1 131685148
1 131685304
1 131685610
1 131685662
1 131685899
1 131686136
1 131686289
1 131686317
1 131686364
1 131686385
1 131686412
1 131686522
1 131686549
1 131686850
1 131686851
1 131686885
1 131686906
1 131686910
1 131687241
1 131687313
1 131687381
1 131687439
1 131687499
1 131687529
1 131687579
1 131687606
1 131687689
1 131687743
1 131687864
1 131688027
1 131688099
1 131688270
1 131688808
1 131688828
1 131688861
1 131688932
1 131688955
1 131689119
1 131689313
1 131689339
1 131689427
1 131689489
1 131689514
1 131689565
1 131689691
1 131689721
1 131689999
1 131690021
1 131690055
1 131690395
1 131690849
1 131691067
1 131691251
1 131691458
1 131691831
1 131692116
1 131692432
1 131692648
1 131693593
1 131693827
1 131693859
1 131693924
1 131694028
1 131694086
1 131694551
1 131695233
1 131695234
1 131695446
1 131695923
1 131696057
1 131697015
1 131697224
1 131697310
1 131697936
1 131697986
1 131698696
1 131699217
1 131699754
1 131700140
1 131700153
1 131700345
1 131700410
1 131701231
1 131701734
1 131702648
1 131703450
1 131703508
1 131703584
1 131704565
1 131705154
1 131705172
1 131705761
1 131707811
1 131709411
1 131709412
1 131712447
1 131713055
1 131713344
1 131713766
1 131713810
1 131713940
1 131714107
1 131714278
1 131714610
1 131714696
1 131715707
1 131716442
1 131716459
1 131716704
1 131717019
1 131717255
1 131718210
1 131718471
1 131718561
1 131718884
1 131719066
1 131719288
1 131719394
1 131719452
1 131719474
1 131719485
1 131719585
1 131719597
1 131719697
1 131719769
1 131720009
1 131720162
1 131720376
1 131720594
1 131720781
1 131720974
1 131721268
1 131721292
1 131721817
1 131721890
1 131721933
1 131722176
1 131722280
1 131722743
1 131722799
1 131723022
1 131724387
1 131724466
1 131724721
1 131725335
1 131725488
1 131725519
1 131725526
1 131726065
1 131726389
1 131726656
1 131726682
1 131726886
1 131726913
1 131727771
1 131727861
1 131727880
1 131728057
1 131728194
1 131728369
1 131728470
1 131730964
1 131731385
1 131731504
1 131731677
1 131731952
1 131731988
1 131732202
1 131732520
1 131732534
1 131732866
1 131733016
1 131733207
1 131733318
1 131733421
1 131734129
1 131734260
1 131734366
1 131734700
1 131734887
1 131734973
1 131735059
1 131735604
1 131735625
1 131735997
1 131736225
1 131736273
1 131736388
1 131737055
1 131737057
1 131737086
1 131737316
1 131737340
1 131737872
1 131737884
1 131738231
1 131738516
1 131738519
1 131738552
1 131738713
1 131738814
1 131738855
1 131739005
1 131739010
1 131739078
1 131739161
1 131739423
1 131739499
1 131739583
1 131739901
1 131740118
1 131740235
1 131740343
1 131740394
1 131742913
1 131743075
1 131743168
1 131743229
1 131743262
1 131743724
1 131743739
1 131743861
1 131744368
1 131746161
1 131746454
1 131747047
1 131747245
1 131748492
1 131748527
1 131748718
1 131749132
1 131749364
1 131749735
1 131751126
1 131751273
1 131751527
1 131751878
1 131752200
1 131752476
1 131753009
1 131753703
1 131753738
1 131754202
1 131754320
1 131754406
1 131754723
1 131754753
1 131754936
1 131754951
1 131754977
1 131755004
1 131755126
1 131755220
1 131755504
1 131756041
1 131756101
1 131756128
1 131756208
1 131756286
1 131756401
1 131756424
1 131756541
1 131756758
1 131756784
1 131756835
1 131756867
1 131756910
1 131757129
1 131757168
1 131758600
1 131758810
1 131759554
1 131767290
1 131767351
1 131767515
1 131767640
1 131767772
1 131767782
1 131767877
1 131767923
1 131767934
1 131767936
1 131768113
1 131768214
1 131768514
1 131768724
1 131768751
1 131769156
1 131769189
1 131769301
1 131769560
1 131769739
1 131770347
1 131770668
1 131771036
1 131771055
1 131771235
1 131771431
1 131771467
1 131771684
1 131772151
1 131772482
1 131772828
1 131772898
1 131773458
1 131773687
1 131773992
1 131774124
1 131774125
1 131774176
1 131774215
1 131774292
1 131774307
1 131774401
1 131775297
1 131775306
1 131775406
1 131775451
1 131775503
1 131775651
1 131775687
1 131777459
1 131777519
1 131777827
1 131779223
1 131782601
1 131785026
1 131785380
1 131785620
1 131785622
1 131785651
1 131785988
1 131786010
1 131786046
1 131786047
1 131786048
1 131786140
1 131786172
1 131786184
1 131786495
1 131786812
1 131786883
1 131787493
1 131788185
1 131788231
1 131788819
1 131788889
1 131789057
1 131790032
1 131791579
1 131792293
1 131792816
1 131792834
1 131793186
1 131793219
1 131794062
1 131794170
1 131794443
1 131794519
1 131795310
1 131795751
1 131795804
1 131795928
1 131795978
1 131796027
1 131796384
1 131796416
1 131796426
1 131796789
1 131797191
1 131797248
1 131797341
1 131797378
1 131797671
1 131797786
1 131797906
1 131797960
1 131798185
1 131799594
1 131799801
1 131800077
1 131800392
1 131800621
1 131800984
1 131801185
1 131801218
1 131801253
1 131801328
1 131801337
1 131801461
1 131801555
1 131801697
1 131801986
1 131802296
1 131802342
1 131802351
1 131802366
1 131802440
1 131802622
1 131802658
1 131802756
1 131802933
1 131803032
1 131803094
1 131803145
1 131803246
1 131803303
1 131803328
1 131803329
1 131803470
1 131803520
1 131803530
1 131803587
1 131803829
1 131804671
1 131804990
1 131805064
1 131805585
1 131805601
1 131805685
1 131805702
1 131805712
1 131806053
1 131806114
1 131806116
1 131806441
1 131806640
1 131806897
1 131806915
1 131807036
1 131807055
1 131807074
1 131807135
1 131807141
1 131807186
1 131807193
1 131807277
1 131807287
1 131807348
1 131807352
1 131807379
1 131807386
1 131807457
1 131807600
1 131807618
1 131807636
1 131807875
1 131808024
1 131808041
1 131808090
1 131808140
1 131808208
1 131808284
1 131808285
1 131808337
1 131808367
1 131811750
1 131811843
1 131811853
1 131811862
1 131811866
1 131811882
1 131811929
1 131812066
1 131812099
1 131812302
1 131812442
1 131812501
1 131812529
1 131812572
1 131812841
1 131812950
1 131812979
1 131813065
1 131813092
1 131813124
1 131813261
1 131813429
1 131813521
1 131813522
1 131813791
1 131813792
1 131813945
1 131814019
1 131814260
1 131814299
1 131814313
1 131814431
1 131814574
1 131814609
1 131814629
1 131814827
1 131814839
1 131814857
1 131814862
1 131814944
1 131815093
1 131815170
1 131815171
1 131815224
1 131815624
1 131817175
1 131817264
1 131817350
1 131818909
1 131819253
1 131820265
1 131821481
1 131821709
1 131824225
1 131825131
1 131826885
1 131826937
1 131828211
1 131829559
1 131830029
1 131830077
1 131832838
1 131833686
1 131834347
1 131834834
1 131835450
1 131835905
1 131836866
1 131837249
1 131838240
1 131838647
1 131838669
1 131838731
1 131838866
1 131840446
1 131840713
1 131841627
1 131842058
1 131843646
1 131844719
1 131845160
1 131848936
1 131850072
1 131851482
1 131851483
1 131851585
1 131852193
1 131852211
1 131852307
1 131852382
1 131852630
1 131852789
1 131852830
1 131854088
1 131854253
1 131854414
1 131854630
1 131854861
1 131854911
1 131854962
1 131854969
1 131855162
1 131855241
1 131855306
1 131855369
1 131855375
1 131855396
1 131856122
1 131856548
1 131856588
1 131856598
1 131856663
1 131856674
1 131856746
1 131856805
1 131857033
1 131857081
1 131857215
1 131857218
1 131857220
1 131857534
1 131857673
1 131857690
1 131857697
1 131857727
1 131857771
1 131858009
1 131858043
1 131858063
1 131858067
1 131858285
1 131858363
1 131858369
1 131858407
1 131858460
1 131858473
1 131858477
1 131858480
1 131858549
1 131858574
1 131858581
1 131858627
1 131858659
1 131858926
1 131859939
1 131860163
1 131860224
1 131860359
1 131860364
1 131860577
1 131860626
1 131860639
1 131860726
1 131860749
1 131860885
1 131861198
1 131861271
1 131861387
1 131863495
1 131864336
1 131864497
1 131864695
1 131865701
1 131865702
1 131865772
1 131866580
1 131866893
1 131867125
1 131867189
1 131867554
1 131868543
1 131869145
1 131870053
1 131871349
1 131871376
1 131872124
1 131872180
1 131873145
1 131874753
1 131875636
1 131875879
1 131876278
1 131877045
1 131877235
1 131880335
1 131880838
1 131880922
1 131881068
1 131881320
1 131881352
1 131881510
1 131881681
1 131882679
1 131882685
1 131882799
1 131882817
1 131883010
1 131883447
1 131883471
1 131883644
1 131883848
1 131884950
1 131885154
1 131885164
1 131885847
1 131886060
1 131887187
1 131887314
1 131887469
1 131887959
1 131888312
1 131889338
1 131890592
1 131891005
1 131891429
1 131891664
1 131891905
1 131891931
1 131892067
1 131892209
1 131892247
1 131892277
1 131892489
1 131893314
1 131894163
1 131894247
1 131894390
1 131894418
1 131894435
1 131895190
1 131895281
1 131895857
1 131896533
1 131896568
1 131896662
1 131896863
1 131897129
1 131897260
1 131897324
1 131897333
1 131897339
1 131897472
1 131897528
1 131897841
1 131897882
1 131897883
1 131898462
1 131898605
1 131898680
1 131898751
1 131898759
1 131898821
1 131899470
1 131899831
1 131900919
1 131900998
1 131901354
1 131901604
1 131902578
1 131902839
1 131903111
1 131903444
1 131903469
1 131903623
1 131904218
1 131904420
1 131904915
1 131905148
1 131905515
1 131905918
1 131906074
1 131906132
1 131909554
1 131909694
1 131909820
1 131910665
1 131910871
1 131910889
1 131911741
1 131912277
1 131912640
1 131912801
1 131912843
1 131912855
1 131912861
1 131912864
1 131913427
1 131913489
1 131913577
1 131913757
1 131913944
1 131914040
1 131914322
1 131914551
1 131914603
1 131914861
1 131914870
1 131915020
1 131915128
1 131915157
1 131915167
1 131915298
1 131915505
1 131915632
1 131915655
1 131915658
1 131915661
1 131915931
1 131915946
1 131916424
1 131916511
1 131916524
1 131916545
1 131916567
1 131916660
1 131916938
1 131916953
1 131917001
1 131917263
1 131917288
1 131917535
1 131917537
1 131917538
1 131917573
1 131917680
1 131917989
1 131918288
1 131918310
1 131918331
1 131918363
1 131918741
1 131918991
1 131919539
1 131919542
1 131919764
1 131919829
1 131920086
1 131920153
1 131920377
1 131920736
1 131920768
1 131921674
1 131921685
1 131921795
1 131923151
1 131923369
1 131923569
1 131924710
1 131924785
1 131927270
1 131930087
1 131930147
1 131930337
1 131930407
1 131930416
1 131930420
1 131930480
1 131930866
1 131932201
1 131932284
1 131932554
1 131932613
1 131932795
1 131932837
1 131932886
1 131933105
1 131933482
1 131933496
1 131933643
1 131933989
1 131934087
1 131934316
1 131934444
1 131934449
1 131934552
1 131934752
1 131934754
1 131935531
1 131935695
1 131935776
1 131935858
1 131935865
1 131935902
1 131935960
1 131935965
1 131936071
1 131936098
1 131936156
1 131936178
1 131936197
1 131936242
1 131936251
1 131936289
1 131936427
1 131936508
1 131936525
1 131936586
1 131936602
1 131936627
1 131936641
1 131936643
1 131936649
1 131937079
1 131937121
1 131937166
1 131937243
1 131937245
1 131937432
1 131937530
1 131937814
1 131937868
1 131937897
1 131937903
1 131937946
1 131938100
1 131938391
1 131938747
1 131938924
1 131938941
1 131939314
1 131939593
1 131939602
1 131939748
1 131939765
1 131939769
1 131939801
1 131939927
1 131940103
1 131940107
1 131940145
1 131940162
1 131940331
1 131940354
1 131940369
1 131940445
1 131940453
1 131940538
1 131940542
1 131940570
1 131940899
1 131940981
1 131941116
1 131941297
1 131941369
1 131941394
1 131941425
1 131941437
1 131941713
1 131941733
1 131941958
1 131942017
1 131942154
1 131942301
1 131942327
1 131942379
1 131942485
1 131942496
1 131942533
1 131942538
1 131942600
1 131942611
1 131942614
1 131942631
1 131942639
1 131942658
1 131942690
1 131942694
1 131942757
1 131942776
1 131942799
1 131942987
1 131943018
1 131943179
1 131943428
1 131945341
1 131945403
1 131947240
1 131947271
1 131948156
1 131948497
1 131948762
1 131949883
1 131949968
1 131950078
1 131950147
1 131950220
1 131950443
1 131950857
1 131950901
1 131950977
1 131951074
1 131951099
1 131951114
1 131951125
1 131951137
1 131951418
1 131951420
1 131951469
1 131951471
1 131951594
1 131951611
1 131951830
1 131951997
1 131952805
1 131953577
1 131955358
1 131955456
1 131955465
1 131955654
1 131955810
1 131956526
1 131956631
1 131956765
1 131956983
1 131957320
1 131958100
1 131958175
1 131958718
1 131959214
1 131959892
1 131960557
1 131961579
1 131961855
1 131962039
1 131964116
1 131964257
1 131964289
1 131964319
1 131964639
1 131965031
1 131966894
1 131967051
1 131967261
1 131967576
1 131968517
1 131969688
1 131969825
1 131970559
1 131970682
1 131970707
1 131971432
1 131971549
1 131972498
1 131974193
1 131974743
1 131974931
1 131975091
1 131976084
1 131976350
1 131976424
1 131978338
1 131978734
1 131978756
1 131978876
1 131979345
1 131979388
1 131980283
1 131980401
1 131981093
1 131981094
1 131981606
1 131982349
1 131983334
1 131983609
1 131986844
1 131989423
1 131989590
1 131989600
1 131989747
1 131989764
1 131990512
1 131990868
1 131991132
1 131991539
1 131992604
1 131992913
1 131993158
1 131993320
1 131993763
1 131994314
1 131994608
1 131994803
1 131994833
1 131994954
1 131996006
1 131996186
1 131996773
1 131998525
1 131999441
1 131999693
1 131999758
1 131999917
1 131999950
1 131999958
1 131999979
1 131999990
1 132000023
1 132000261
1 132000504
1 132000864
1 132000958
1 132001418
1 132001537
1 132002040
1 132002215
1 132002276
1 132003229
1 132003482
1 132003651
1 132003801
1 132005012
1 132005128
1 132005161
1 132005272
1 132005750
1 132006058
1 132006123
1 132006934
1 132006954
1 132007242
1 132007253
1 132007573
1 132007602
1 132007612
1 132007755
1 132007924
1 132008274
1 132008676
1 132011444
1 132012224
1 132012844
1 132013020
1 132013203
1 132013478
1 132013622
1 132013705
1 132013812
1 132014096
1 132014120
1 132014352
1 132015098
1 132015377
1 132017249
1 132018519
1 132021426
1 132021550
1 132022708
1 132023278
1 132023655
1 132023912
1 132024363
1 132024399
1 132024607
1 132024751
1 132025182
1 132025820
1 132027472
1 132027615
1 132027759
1 132029956
1 132030246
1 132030309
1 132030321
1 132030466
1 132030523
1 132030573
1 132030755
1 132030858
1 132030917
1 132030953
1 132030986
1 132031067
1 132031075
1 132031131
1 132031452
1 132031617
1 132031849
1 132032000
1 132032496
1 132032574
1 132032605
1 132032867
1 132033715
1 132034078
1 132034224
1 132034526
1 132034680
1 132035053
1 132035236
1 132035350
1 132035431
1 132035468
1 132035611
1 132037697
1 132037726
1 132037759
1 132037773
1 132037836
1 132037858
1 132037950
1 132038015
1 132038040
1 132038102
1 132038135
1 132038182
1 132038240
1 132038565
1 132038577
1 132038649
1 132038802
1 132038803
1 132038854
1 132038910
1 132039049
1 132039083
1 132039201
1 132039247
1 132039267
1 132039331
1 132039556
1 132039713
1 132039822
1 132039864
1 132041136
1 132041223
1 132041771
1 132045252
1 132045398
1 132045528
1 132045591
1 132045612
1 132045645
1 132045871
1 132045892
1 132046393
1 132046838
1 132046883
1 132046920
1 132046963
1 132047120
1 132047242
1 132047795
1 132047956
1 132048026
1 132048117
1 132048211
1 132048446
1 132048604
1 132048618
1 132048672
1 132048696
1 132048796
1 132048873
1 132048924
1 132048961
1 132048990
1 132049676
1 132049870
1 132049874
1 132049960
1 132050093
1 132050506
1 132050583
1 132051622
1 132051917
1 132055027
1 132055127
1 132056040
1 132056096
1 132056300
1 132056310
1 132056416
1 132057048
1 132058046
1 132058275
1 132058554
1 132059039
1 132059107
1 132059753
1 132061257
1 132061467
1 132061856
1 132061900
1 132062097
1 132062254
1 132062579
1 132062695
1 132063286
1 132063505
1 132063805
1 132065252
1 132065290
1 132065467
1 132065574
1 132065652
1 132065785
1 132066560
1 132066662
1 132067103
1 132067321
1 132067454
1 132067542
1 132067628
1 132067662
1 132067752
1 132067818
1 132068128
1 132068215
1 132068239
1 132068602
1 132068604
1 132068643
1 132068668
1 132068707
1 132068711
1 132068804
1 132068872
1 132068922
1 132068950
1 132069131
1 132069146
1 132069158
1 132069190
1 132069335
1 132069355
1 132069356
1 132069463
1 132069525
1 132069659
1 132069732
1 132069739
1 132069906
1 132069943
1 132070106
1 132070457
1 132070499
1 132070675
1 132070804
1 132071128
1 132071178
1 132071405
1 132071575
1 132071687
1 132071702
1 132071707
1 132071738
1 132072622
1 132072878
1 132073583
1 132074637
1 132074821
1 132076789
1 132077343
1 132077523
1 132077672
1 132078315
1 132078865
1 132078911
1 132079589
1 132079773
1 132080962
1 132081557
1 132081830
1 132082241
1 132083378
1 132085090
1 132085890
1 132085958
1 132086564
1 132087830
1 132088900
1 132091833
1 132092980
1 132093305
1 132093462
1 132095844
1 132096018
1 132097081
1 132097672
1 132097758
1 132097821
1 132098147
1 132098532
1 132103816
1 132104070
1 132104084
1 132104382
1 132104426
1 132104430
1 132104433
1 132104496
1 132104507
1 132104649
1 132105386
1 132105961
1 132106017
1 132107077
1 132107817
1 132108801
1 132109591
1 132110169
1 132110810
1 132111201
1 132111229
1 132111231
1 132111259
1 132111260
1 132111267
1 132111306
1 132111320
1 132111333
1 132111340
1 132111341
1 132111342
1 132111437
1 132111466
1 132111476
1 132111527
1 132111670
1 132111705
1 132111795
1 132112003
1 132112006
1 132112032
1 132112040
1 132112067
1 132113635
1 132113695
1 132113698
1 132113730
1 132114011
1 132114157
1 132114170
1 132114261
1 132114357
1 132114439
1 132114455
1 132114512
1 132114537
1 132114574
1 132114628
1 132114646
1 132114672
1 132114676
1 132114713
1 132114755
1 132114769
1 132114770
1 132114785
1 132114845
1 132114875
1 132114893
1 132114894
1 132114931
1 132115001
1 132115007
1 132115036
1 132115049
1 132115095
1 132115105
1 132115509
1 132115547
1 132115565
1 132115811
1 132115911
1 132115926
1 132116148
1 132116183
1 132116195
1 132116430
1 132116541
1 132116568
1 132116612
1 132116640
1 132116736
1 132116974
1 132117163
1 132117237
1 132117259
1 132117286
1 132117287
1 132117315
1 132117364
1 132117381
1 132117395
1 132117482
1 132117555
1 132117604
1 132117656
1 132117671
1 132117675
1 132117769
1 132117771
1 132117846
1 132117850
1 132117909
1 132117919
1 132117978
1 132118047
1 132118050
1 132118056
1 132118252
1 132118264
1 132118275
1 132118655
1 132118669
1 132118770
1 132118836
1 132118856
1 132118886
1 132118954
1 132119017
1 132119061
1 132119188
1 132119243
1 132119336
1 132119456
1 132119478
1 132119484
1 132119679
1 132119684
1 132119685
1 132119752
1 132119756
1 132119816
1 132119955
1 132119976
1 132120041
1 132121883
1 132121929
1 132122046
1 132122054
1 132122295
1 132122351
1 132122388
1 132122614
1 132122823
1 132122834
1 132122896
1 132122902
1 132122909
1 132123007
1 132123160
1 132123520
1 132124356
1 132124512
1 132124569
1 132124816
1 132125719
1 132126039
1 132126675
1 132127623
1 132127864
1 132128004
1 132128056
1 132128478
1 132128725
1 132128746
1 132129379
1 132129468
1 132129478
1 132129496
1 132129719
1 132129762
1 132130296
1 132130350
1 132130363
1 132130390
1 132130391
1 132130508
1 132130509
1 132130512
1 132130535
1 132130552
1 132130897
1 132131187
1 132131258
1 132131314
1 132131384
1 132131385
1 132131594
1 132131602
1 132131800
1 132131890
1 132132010
1 132132025
1 132132051
1 132132072
1 132132177
1 132132282
1 132132303
1 132132343
1 132132383
1 132132429
1 132132460
1 132132523
1 132132533
1 132132684
1 132132704
1 132132745
1 132132761
1 132132787
1 132132836
1 132132854
1 132132891
1 132132901
1 132132991
1 132133028
1 132133056
1 132133144
1 132133148
1 132133238
1 132133287
1 132133304
1 132133322
1 132133483
1 132133504
1 132133527
1 132133539
1 132133558
1 132133593
1 132133604
1 132133628
1 132133637
1 132133638
1 132133679
1 132133688
1 132133693
1 132133739
1 132133789
1 132133832
1 132133865
1 132133902
1 132133995
1 132134006
1 132134038
1 132134039
1 132134078
1 132134099
1 132134141
1 132134256
1 132134357
1 132134358
1 132134385
1 132134392
1 132134404
1 132134457
1 132134464
1 132134519
1 132134655
1 132134716
1 132134836
1 132134854
1 132134926
1 132134941
1 132134976
1 132134988
1 132135051
1 132135066
1 132135091
1 132135169
1 132135198
1 132135220
1 132135266
1 132135302
1 132135304
1 132135392
1 132135396
1 132135432
1 132135496
1 132135557
1 132135558
1 132135593
1 132135594
1 132135595
1 132135608
1 132135609
1 132135649
1 132135688
1 132135926
1 132135984
1 132135992
1 132136157
1 132136179
1 132136301
1 132136306
1 132136338
1 132136532
1 132136619
1 132136620
1 132136631
1 132136638
1 132136654
1 132136671
1 132136790
1 132137068
1 132137138
1 132137203
1 132137468
1 132137698
1 132138719
1 132138793
1 132138824
1 132138858
1 132140748
1 132141294
1 132141750
1 132142416
1 132142478
1 132142850
1 132143056
1 132143262
1 132143400
1 132143629
1 132143744
1 132143795
1 132144058
1 132144226
1 132144247
1 132144437
1 132144505
1 132144786
1 132144801
1 132144872
1 132145313
1 132145316
1 132145319
1 132145405
1 132145468
1 132145522
1 132145551
1 132145605
1 132145694
1 132145767
1 132145957
1 132146071
1 132146132
1 132146158
1 132146369
1 132146687
1 132147258
1 132147293
1 132147349
1 132147765
1 132147791
1 132148059
1 132148810
1 132149547
1 132149959
1 132150549
1 132150571
1 132150617
1 132151050
1 132151122
1 132151656
1 132151682
1 132151698
1 132151818
1 132151844
1 132151861
1 132151923
1 132151949
1 132152212
1 132152452
1 132152484
1 132152516
1 132153393
1 132153420
1 132153533
1 132153716
1 132153990
1 132154385
1 132154662
1 132155252
1 132155682
1 132155840
1 132155884
1 132156437
1 132156504
1 132158048
1 132158162
1 132158524
1 132158543
1 132158664
1 132158698
1 132158818
1 132159097
1 132159160
1 132159449
1 132159651
1 132159819
1 132160072
1 132160142
1 132160175
1 132160211
1 132160221
1 132160267
1 132160930
1 132161708
1 132162192
1 132162233
1 132162243
1 132162258
1 132162287
1 132162363
1 132162375
1 132162400
1 132162432
1 132162459
1 132162464
1 132162473
1 132162546
1 132162627
1 132162628
1 132162659
1 132162705
1 132162706
1 132162775
1 132162904
1 132162925
1 132162945
1 132162990
1 132163068
1 132163087
1 132163090
1 132163193
1 132163425
1 132163476
1 132163488
1 132163513
1 132163562
1 132163589
1 132163605
1 132163614
1 132163694
1 132163937
1 132164143
1 132164187
1 132164315
1 132164347
1 132164468
1 132164555
1 132164572
1 132164606
1 132164904
1 132165104
1 132165123
1 132166417
1 132166767
1 132166832
1 132167586
1 132168388
1 132169531
1 132169669
1 132172641
1 132172678
1 132173717
1 132174726
1 132176024
1 132176074
1 132176372
1 132176432
1 132176566
1 132176569
1 132176768
1 132176769
1 132176822
1 132176990
1 132177028
1 132177084
1 132177497
1 132178159
1 132178366
1 132178504
1 132178526
1 132178590
1 132179125
1 132179188
1 132179202
1 132179307
1 132179418
1 132179477
1 132179820
1 132179893
1 132179936
1 132180198
1 132180329
1 132180768
1 132180834
1 132180838
1 132181223
1 132181238
1 132181310
1 132181337
1 132181338
1 132181379
1 132181451
1 132181476
1 132181520
1 132181621
1 132181647
1 132181665
1 132181756
1 132181952
1 132182007
1 132182013
1 132182024
1 132182098
1 132182203
1 132182291
1 132182319
1 132182497
1 132182533
1 132182655
1 132182659
1 132182700
1 132182769
1 132182849
1 132182928
1 132182958
1 132183050
1 132183081
1 132183122
1 132183192
1 132183233
1 132183253
1 132183335
1 132183338
1 132183356
1 132183366
1 132183442
1 132183563
1 132183993
1 132184146
1 132184172
1 132184331
1 132184471
1 132184488
1 132184599
1 132184752
1 132184847
1 132185071
1 132185080
1 132185081
1 132185277
1 132185426
1 132185718
1 132185864
1 132186204
1 132186356
1 132186441
1 132186576
1 132187347
1 132187370
1 132187415
1 132187457
1 132187913
1 132188207
1 132188280
1 132188358
1 132188359
1 132188861
1 132188895
1 132189140
1 132189234
1 132189241
1 132189351
1 132189451
1 132190431
1 132190943
1 132190960
1 132191009
1 132191022
1 132191080
1 132191088
1 132191148
1 132191167
1 132191181
1 132191227
1 132191290
1 132191403
1 132191414
1 132191427
1 132191446
1 132191470
1 132191543
1 132191565
1 132191687
1 132191708
1 132191783
1 132191880
1 132191910
1 132192035
1 132192506
1 132192515
1 132192535
1 132192541
1 132192558
1 132192559
1 132192594
1 132192623
1 132192748
1 132192802
1 132192871
1 132192887
1 132192949
1 132192950
1 132192981
1 132193016
1 132193022
1 132193060
1 132193073
1 132193087
1 132193139
1 132193140
1 132193156
1 132193205
1 132193206
1 132193302
1 132193344
1 132193493
1 132193583
1 132193589
1 132193611
1 132193697
1 132193711
1 132193838
1 132193854
1 132193877
1 132194168
1 132194230
1 132194247
1 132194262
1 132194408
1 132194458
1 132194500
1 132194722
1 132194732
1 132194835
1 132194840
1 132194966
1 132195284
1 132195381
1 132195382
1 132195383
1 132195854
1 132196133
1 132196172
1 132196243
1 132196244
1 132196268
1 132196347
1 132196754
1 132196769
1 132196774
1 132196874
1 132196897
1 132196962
1 132197032
1 132197261
1 132197675
1 132197699
1 132197812
1 132197920
1 132198514
1 132198927
1 132199353
1 132200041
1 132201430
1 132201458
1 132201546
1 132202282
1 132202877
1 132203592
1 132203608
1 132203966
1 132205229
1 132205233
1 132206142
1 132207245
1 132207341
1 132207706
1 132208097
1 132208448
1 132208914
1 132209174
1 132209917
1 132210887
1 132211853
1 132211947
1 132212765
1 132213436
1 132213647
1 132214379
1 132215158
1 132215169
1 132215546
1 132215741
1 132216066
1 132216200
1 132216369
1 132216439
1 132217690
1 132218092
1 132218516
1 132218602
1 132219382
1 132220492
1 132220695
1 132220940
1 132220997
1 132221166
1 132222273
1 132222732
1 132225143
1 132225167
1 132226257
1 132226339
1 132227460
1 132227850
1 132228319
1 132229763
1 132230355
1 132230589
1 132231463
1 132232596
1 132232820
1 132232926
1 132233847
1 132234680
1 132234715
1 132234754
1 132235838
1 132236476
1 132238284
1 132238656
1 132238998
1 132241632
1 132242219
1 132242728
1 132243802
1 132244784
1 132246847
1 132247236
1 132250086
1 132250173
1 132250536
1 132250958
1 132253296
1 132253580
1 132254564
1 132254569
1 132257736
1 132258627
1 132260202
1 132261384
1 132261947
1 132262654
1 132266051
1 132266189
1 132268435
1 132269257
1 132269381
1 132270983
1 132271293
1 132273015
1 132273272
1 132273373
1 132273509
1 132275366
1 132276212
1 132276844
1 132277017
1 132277061
1 132277451
1 132277619
1 132277989
1 132278029
1 132279751
1 132279769
1 132280136
1 132280454
1 132280984
1 132281168
1 132281642
1 132281808
1 132281877
1 132283261
1 132285861
1 132286943
1 132287366
1 132287456
1 132287489
1 132288200
1 132288219
1 132288255
1 132288849
1 132289085
1 132289413
1 132290347
1 132291415
1 132292324
1 132292418
1 132292758
1 132293198
1 132293391
1 132294137
1 132294804
1 132295462
1 132295766
1 132296505
1 132296525
1 132298367
1 132299101
1 132299154
1 132299343
1 132299608
1 132299925
1 132299929
1 132299941
1 132300079
1 132300196
1 132300650
1 132300997
1 132301123
1 132301405
1 132301935
1 132302335
1 132302855
1 132303054
1 132303984
1 132304611
1 132305282
1 132306599
1 132308896
1 132309160
1 132311028
1 132314864
1 132315549
1 132316910
1 132317392
1 132318083
1 132318106
1 132318456
1 132319612
1 132323786
1 132323951
1 132323991
1 132324087
1 132324663
1 132326257
1 132327036
1 132330977
1 132331441
1 132333925
1 132333982
1 132334497
1 132334581
1 132334590
1 132334714
1 132334725
1 132334839
1 132336919
1 132336986
1 132336994
1 132337022
1 132337093
1 132337142
1 132337436
1 132337494
1 132337766
1 132337956
1 132338432
1 132338612
1 132338808
1 132338860
1 132339112
1 132339414
1 132339696
1 132339804
1 132339886
1 132340438
1 132340659
1 132340707
1 132341135
1 132341188
1 132341346
1 132341370
1 132341373
1 132341564
1 132341875
1 132341882
1 132342041
1 132342060
1 132342062
1 132342074
1 132342172
1 132342185
1 132345010
1 132345197
1 132345207
1 132345209
1 132345249
1 132345796
1 132346153
1 132346358
1 132346491
1 132348888
1 132349123
1 132351049
1 132351645
1 132351947
1 132353304
1 132354211
1 132354482
1 132355603
1 132355724
1 132355730
1 132356088
1 132356371
1 132356731
1 132356752
1 132356792
1 132356813
1 132356815
1 132357255
1 132357318
1 132357321
1 132357337
1 132357701
1 132357724
1 132357820
1 132357951
1 132357969
1 132358041
1 132358887
1 132359026
1 132359044
1 132359050
1 132359129
1 132359138
1 132359139
1 132359308
1 132359345
1 132359555
1 132359735
1 132359799
1 132360194
1 132360340
1 132360435
1 132360521
1 132360621
1 132360731
1 132360735
1 132360744
1 132360746
1 132360804
1 132360982
1 132361196
1 132361232
1 132361262
1 132361306
1 132361497
1 132361527
1 132361579
1 132361685
1 132361785
1 132361858
1 132361890
1 132362361
1 132362370
1 132362467
1 132362599
1 132362645
1 132362908
1 132363155
1 132363191
1 132363360
1 132363409
1 132363430
1 132363732
1 132363932
1 132363933
1 132364282
1 132364339
1 132364368
1 132364411
1 132364418
1 132364523
1 132364884
1 132365061
1 132365261
1 132365303
1 132365306
1 132365316
1 132365702
1 132365725
1 132365738
1 132366049
1 132366208
1 132366235
1 132366358
1 132366506
1 132366528
1 132366537
1 132366554
1 132366586
1 132366839
1 132366875
1 132366894
1 132367599
1 132367692
1 132367769
1 132367977
1 132367986
1 132368058
1 132368107
1 132368126
1 132368281
1 132368404
1 132368406
1 132368549
1 132368860
1 132368861
1 132368984
1 132370084
1 132370314
1 132370444
1 132371276
1 132371490
1 132371519
1 132371811
1 132372175
1 132372356
1 132372502
1 132372543
1 132373019
1 132373029
1 132373436
1 132373673
1 132374022
1 132374293
1 132374339
1 132375355
1 132375389
1 132375792
1 132375805
1 132375853
1 132375990
1 132377027
1 132377633
1 132377673
1 132377748
1 132378218
1 132378388
1 132378563
1 132378607
1 132378614
1 132378685
1 132378849
1 132379083
1 132379475
1 132379476
1 132379643
1 132379963
1 132379984
1 132380069
1 132380072
1 132380094
1 132380645
1 132381134
1 132381146
1 132381166
1 132381347
1 132381507
1 132381719
1 132381778
1 132382111
1 132382156
1 132383010
1 132383654
1 132383948
1 132385807
1 132386011
1 132386498
1 132386517
1 132387361
1 132388487
1 132388877
1 132389891
1 132391821
1 132392003
1 132392206
1 132392209
1 132393066
1 132393184
1 132395818
1 132396297
1 132399950
1 132400071
1 132400163
1 132400217
1 132402856
1 132402901
1 132403145
1 132403554
1 132405195
1 132406516
1 132410321
1 132410492
1 132410780
1 132411416
1 132414365
1 132415118
1 132416846
1 132418396
1 132419182
1 132420142
1 132420307
1 132420349
1 132420638
1 132421391
1 132422619
1 132423082
1 132426380
1 132426784
1 132427279
1 132427291
1 132429392
1 132430065
1 132435078
1 132435195
1 132435347
1 132435897
1 132436403
1 132436457
1 132436594
1 132440278
1 132442373
1 132442540
1 132442543
1 132443899
1 132446875
1 132446888
1 132451150
1 132451172
1 132451196
1 132451291
1 132451700
1 132452036
1 132452702
1 132453800
1 132455121
1 132455562
1 132456609
1 132462223
1 132462531
1 132462698
1 132463947
1 132469025
1 132469126
1 132469678
1 132469833
1 132472611
1 132472727
1 132474138
1 132475339
1 132476761
1 132477138
1 132479277
1 132482072
1 132483246
1 132486561
1 132487094
1 132487691
1 132487733
1 132491029
1 132491161
1 132491618
1 132492692
1 132495695
1 132496119
1 132496826
1 132503850
1 132504876
1 132505060
1 132505438
1 132505894
1 132506371
1 132507684
1 132508957
1 132509233
1 132509311
1 132509950
1 132510021
1 132511733
1 132511802
1 132517061
1 132518378
1 132518453
1 132519532
1 132520269
1 132520900
1 132522077
1 132522656
1 132524221
1 132524678
1 132525686
1 132527825
1 132530340
1 132532443
1 132536277
1 132537256
1 132537459
1 132538715
1 132538915
1 132539384
1 132540137
1 132540390
1 132541629
1 132543419
1 132543964
1 132545496
1 132546466
1 132546608
1 132547155
1 132547197
1 132547227
1 132549852
1 132552956
1 132553101
1 132554227
1 132554520
1 132556689
1 132556985
1 132557243
1 132557855
1 132558731
1 132558879
1 132559206
1 132561384
1 132561934
1 132562422
1 132562423
1 132564148
1 132564627
1 132565213
1 132566874
1 132567198
1 132567247
1 132567906
1 132568568
1 132568606
1 132569005
1 132570573
1 132571257
1 132571404
1 132571636
1 132572449
1 132573185
1 132573479
1 132573510
1 132574954
1 132575961
1 132576234
1 132576559
1 132579855
1 132580741
1 132581131
1 132581763
1 132582161
1 132582227
1 132582325
1 132584603
1 132584804
1 132584901
1 132585185
1 132585226
1 132585371
1 132586062
1 132586285
1 132586634
1 132586733
1 132586909
1 132586941
1 132587338
1 132587366
1 132587367
1 132587537
1 132588753
1 132588775
1 132589411
1 132589737
1 132589983
1 132591020
1 132591185
1 132591483
1 132591803
1 132592208
1 132592366
1 132592589
1 132592645
1 132592686
1 132595341
1 132595870
1 132598957
1 132601197
1 132602248
1 132602501
1 132602940
1 132603946
1 132604733
1 132605380
1 132605855
1 132606101
1 132606375
1 132607854
1 132607876
1 132608083
1 132610801
1 132611394
1 132611441
1 132611749
1 132612215
1 132612490
1 132612715
1 132613555
1 132613752
1 132615816
1 132616112
1 132616197
1 132616236
1 132616634
1 132616751
1 132616752
1 132618075
1 132618709
1 132619914
1 132620229
1 132620756
1 132620934
1 132620944
1 132621861
1 132622215
1 132624571
1 132624819
1 132626928
1 132627139
1 132627329
1 132627358
1 132628886
1 132630910
1 132631322
1 132631381
1 132632132
1 132632777
1 132635025
1 132635327
1 132635488
1 132635749
1 132637558
1 132637653
1 132639404
1 132639420
1 132639906
1 132640664
1 132640955
1 132644905
1 132645885
1 132646195
1 132646410
1 132647102
1 132647783
1 132648191
1 132648864
1 132649161
1 132649434
1 132650168
1 132650307
1 132650807
1 132650883
1 132652051
1 132652103
1 132652110
1 132652356
1 132652739
1 132652872
1 132653234
1 132653694
1 132654369
1 132655022
1 132655112
1 132655891
1 132655894
1 132656294
1 132656347
1 132657827
1 132658237
1 132658633
1 132658696
1 132659860
1 132660338
1 132660945
1 132661148
1 132661747
1 132662021
1 132662303
1 132663317
1 132664054
1 132665039
1 132666478
1 132667112
1 132667543
1 132667668
1 132667841
1 132668143
1 132668238
1 132668736
1 132669766
1 132669856
1 132670734
1 132670799
1 132671622
1 132671657
1 132671731
1 132674967
1 132675514
1 132675928
1 132676399
1 132677110
1 132677235
1 132677372
1 132679078
1 132679101
1 132679196
1 132679274
1 132679331
1 132679764
1 132680269
1 132680990
1 132681026
1 132681646
1 132681965
1 132682065
1 132683243
1 132683422
1 132685067
1 132685547
1 132685548
1 132685987
1 132686079
1 132686476
1 132686501
1 132686728
1 132686734
1 132686762
1 132687084
1 132687739
1 132688456
1 132688654
1 132688837
1 132689087
1 132689146
1 132689635
1 132690355
1 132691068
1 132692532
1 132693422
1 132694036
1 132696692
1 132697081
1 132697390
1 132697521
1 132698079
1 132698192
1 132698534
1 132698985
1 132699267
1 132699480
1 132700397
1 132700760
1 132700945
1 132701207
1 132701785
1 132703290
1 132703328
1 132704863
1 132704935
1 132706175
1 132706337
1 132706602
1 132706750
1 132706760
1 132708095
1 132708557
1 132708581
1 132708612
1 132708983
1 132709014
1 132709555
1 132709977
1 132710063
1 132710125
1 132710863
1 132711428
1 132711494
1 132711923
1 132712677
1 132714345
1 132715130
1 132715337
1 132715591
1 132715611
1 132716318
1 132717961
1 132718177
1 132720794
1 132721099
1 132721525
1 132722128
1 132722270
1 132722301
1 132722371
1 132723340
1 132723786
1 132724050
1 132724893
1 132726245
1 132726367
1 132726479
1 132726567
1 132726728
1 132726875
1 132727140
1 132727175
1 132727345
1 132728066
1 132728642
1 132728793
1 132728859
1 132729187
1 132729481
1 132729483
1 132729501
1 132730343
1 132731675
1 132731988
1 132732747
1 132734470
1 132734830
1 132734925
1 132735521
1 132735533
1 132735735
1 132735736
1 132736108
1 132739729
1 132740285
1 132742087
1 132742763
1 132743082
1 132744073
1 132744471
1 132746132
1 132746689
1 132746831
1 132746920
1 132748435
1 132748437
1 132748839
1 132748881
1 132749558
1 132749749
1 132750122
1 132750199
1 132750363
1 132750501
1 132754652
1 132754803
1 132756092
1 132756245
1 132756644
1 132756792
1 132756989
1 132757639
1 132758499
1 132758534
1 132759805
1 132759857
1 132760179
1 132760831
1 132760977
1 132761408
1 132761980
1 132762520
1 132762707
1 132762773
1 132764083
1 132765041
1 132768255
1 132768541
1 132768611
1 132769439
1 132769876
1 132769985
1 132770250
1 132770488
1 132770516
1 132771387
1 132771838
1 132772790
1 132773466
1 132775433
1 132775438
1 132775623
1 132775887
1 132776591
1 132777708
1 132777868
1 132777985
1 132778277
1 132779788
1 132780021
1 132780807
1 132781075
1 132781345
1 132783197
1 132784031
1 132784313
1 132786076
1 132786530
1 132786545
1 132786958
1 132786984
1 132787704
1 132789636
1 132789779
1 132791281
1 132792010
1 132793172
1 132793737
1 132794740
1 132794815
1 132798353
1 132798714
1 132798928
1 132799228
1 132799979
1 132800479
1 132800611
1 132801103
1 132801483
1 132801531
1 132801833
1 132801965
1 132802163
1 132802353
1 132802535
1 132803041
1 132803081
1 132803642
1 132804044
1 132804197
1 132804769
1 132804979
1 132805928
1 132807851
1 132807916
1 132808485
1 132808853
1 132808881
1 132809178
1 132809573
1 132810144
1 132810970
1 132811299
1 132812258
1 132812266
1 132812413
1 132813267
1 132813322
1 132813687
1 132813688
1 132813839
1 132814306
1 132815683
1 132815693
1 132816090
1 132816912
1 132817261
1 132818313
1 132820260
1 132820328
1 132821289
1 132821407
1 132821546
1 132821906
1 132821911
1 132822248
1 132822953
1 132823042
1 132824495
1 132825205
1 132826491
1 132826492
1 132826532
1 132828411
1 132828682
1 132828896
1 132829358
1 132830084
1 132830182
1 132830582
1 132832581
1 132833082
1 132833788
1 132834548
1 132837285
1 132838235
1 132839170
1 132840314
1 132842912
1 132849653
1 132849661
1 132849683
1 132849721
1 132850076
1 132850105
1 132850166
1 132850462
1 132851384
1 132852241
1 132852540
1 132852848
1 132852921
1 132853814
1 132855128
1 132858206
1 132858775
1 132861295
1 132861755
1 132862006
1 132862408
1 132864922
1 132866136
1 132867537
1 132867879
1 132869550
1 132869762
1 132870250
1 132870471
1 132870812
1 132871191
1 132871322
1 132871394
1 132872761
1 132872884
1 132873526
1 132874731
1 132875854
1 132876576
1 132876761
1 132877167
1 132877793
1 132878167
1 132879031
1 132879131
1 132879358
1 132880425
1 132880774
1 132881124
1 132881775
1 132881910
1 132881934
1 132882841
1 132883529
1 132884331
1 132884534
1 132884561
1 132884670
1 132885343
1 132885762
1 132886688
1 132886691
1 132888347
1 132889003
1 132889369
1 132889881
1 132890258
1 132890377
1 132890826
1 132891090
1 132892255
1 132892489
1 132892497
1 132892891
1 132892965
1 132894752
1 132897131
1 132897945
1 132898334
1 132899106
1 132899314
1 132899945
1 132901726
1 132901750
1 132902512
1 132903695
1 132903728
1 132904031
1 132904334
1 132904612
1 132904668
1 132904855
1 132904977
1 132905085
1 132905387
1 132905817
1 132905881
1 132906559
1 132906733
1 132906771
1 132907392
1 132908429
1 132908889
1 132910754
1 132911954
1 132912644
1 132914710
1 132916247
1 132916536
1 132917243
1 132917704
1 132917850
1 132919031
1 132919123
1 132919147
1 132919477
1 132919526
1 132919591
1 132921357
1 132922157
1 132923188
1 132923428
1 132923919
1 132924609
1 132924923
1 132924960
1 132925346
1 132925971
1 132926171
1 132927120
1 132927769
1 132928580
1 132928712
1 132928884
1 132929597
1 132930211
1 132930605
1 132930808
1 132931147
1 132931680
1 132932311
1 132932470
1 132933486
1 132933576
1 132933653
1 132933988
1 132934542
1 132934597
1 132934650
1 132935176
1 132935690
1 132936632
1 132936876
1 132937575
1 132937809
1 132938046
1 132939178
1 132939201
1 132939722
1 132942237
1 132943415
1 132944586
1 132945172
1 132946771
1 132947725
1 132949207
1 132949273
1 132950934
1 132950995
1 132951706
1 132952416
1 132952427
1 132952479
1 132952956
1 132952957
1 132952969
1 132953253
1 132953327
1 132954040
1 132963363
1 132963601
1 132963678
1 132963710
1 132964207
1 132964320
1 132964524
1 132964744
1 132964745
1 132964968
1 132965329
1 132965814
1 132965842
1 132966792
1 132966844
1 132967210
1 132967646
1 132971456
1 132971613
1 132971878
1 132973295
1 132974179
1 132975850
1 132975852
1 132975939
1 132975992
1 132976695
1 132978246
1 132978766
1 132978780
1 132979654
1 132980474
1 132981842
1 132982345
1 132984016
1 132984274
1 132985651
1 132985703
1 132985946
1 132986092
1 132986395
1 132986880
1 132986992
1 132987824
1 132993133
1 132993296
1 132993857
1 132994922
1 132996905
1 132997350
1 132998510
1 132998864
1 132999320
1 132999698
1 132999943
1 133001240
1 133001849
1 133001947
1 133002172
1 133002718
1 133003018
1 133003069
1 133003533
1 133003855
1 133004180
1 133004459
1 133004824
1 133005005
1 133006322
1 133006323
1 133006781
1 133007632
1 133008732
1 133008923
1 133009514
1 133010029
1 133010926
1 133011307
1 133011636
1 133011762
1 133011986
1 133012712
1 133013248
1 133013368
1 133013569
1 133013900
1 133014898
1 133014920
1 133015041
1 133015188
1 133015744
1 133015746
1 133015987
1 133016571
1 133016596
1 133016637
1 133016708
1 133016748
1 133017074
1 133017142
1 133017982
1 133018330
1 133019239
1 133020116
1 133020279
1 133020472
1 133020870
1 133021630
1 133023171
1 133023703
1 133023920
1 133024245
1 133024453
1 133024545
1 133026170
1 133026318
1 133026417
1 133026539
1 133026855
1 133027059
1 133027818
1 133028284
1 133029138
1 133029372
1 133030137
1 133030249
1 133031080
1 133031098
1 133031677
1 133035145
1 133035382
1 133035747
1 133036242
1 133036650
1 133037187
1 133037289
1 133037827
1 133038698
1 133039136
1 133039945
1 133041118
1 133041889
1 133042929
1 133043103
1 133043444
1 133053075
1 133054370
1 133054527
1 133055676
1 133055686
1 133056000
1 133057990
1 133059087
1 133059553
1 133059959
1 133060390
1 133061297
1 133061608
1 133061609
1 133061752
1 133062904
1 133064467
1 133064539
1 133064588
1 133064710
1 133064771
1 133066140
1 133066359
1 133066475
1 133066515
1 133066843
1 133066904
1 133066920
1 133067167
1 133069931
1 133070192
1 133071071
1 133071349
1 133071399
1 133071841
1 133072671
1 133073254
1 133076376
1 133077638
1 133078323
1 133080741
1 133081179
1 133081428
1 133082272
1 133083319
1 133084125
1 133084726
1 133085183
1 133086435
1 133086795
1 133087258
1 133087810
1 133087823
1 133087909
1 133088953
1 133090691
1 133091189
1 133091926
1 133091950
1 133092120
1 133093228
1 133095667
1 133098890
1 133099101
1 133099142
1 133099189
1 133100076
1 133100747
1 133101526
1 133101609
1 133101771
1 133102373
1 133102533
1 133102701
1 133103022
1 133103495
1 133104627
1 133104677
1 133104729
1 133104961
1 133105137
1 133106229
1 133106316
1 133106349
1 133106370
1 133106457
1 133106469
1 133106529
1 133106559
1 133106638
1 133106942
1 133106959
1 133107326
1 133107478
1 133107689
1 133107988
1 133110089
1 133110189
1 133111003
1 133111570
1 133111858
1 133113807
1 133113834
1 133114376
1 133114707
1 133115269
1 133117417
1 133117511
1 133117599
1 133117846
1 133118454
1 133118701
1 133119181
1 133119325
1 133119373
1 133119956
1 133120507
1 133120773
1 133121563
1 133121763
1 133122465
1 133122592
1 133123032
1 133123203
1 133123248
1 133123809
1 133123811
1 133124307
1 133124699
1 133125411
1 133125747
1 133125801
1 133127605
1 133128085
1 133128498
1 133128517
1 133128763
1 133129023
1 133129326
1 133130487
1 133130652
1 133130767
1 133130944
1 133131104
1 133131220
1 133131266
1 133132345
1 133132423
1 133132991
1 133133440
1 133135633
1 133136280
1 133136601
1 133137023
1 133137865
1 133140744
1 133141040
1 133141046
1 133141254
1 133142003
1 133142374
1 133142380
1 133143040
1 133143048
1 133143062
1 133143522
1 133144236
1 133145482
1 133145666
1 133146586
1 133146879
1 133148324
1 133148799
1 133149174
1 133150790
1 133154079
1 133158114
1 133158253
1 133158299
1 133158672
1 133159656
1 133160209
1 133161373
1 133161516
1 133162318
1 133163046
1 133164882
1 133165506
1 133165755
1 133166943
1 133166977
1 133167273
1 133167690
1 133168757
1 133172861
1 133173283
1 133173952
1 133175289
1 133175870
1 133179328
1 133179387
1 133179426
1 133179811
1 133179940
1 133180181
1 133180558
1 133180644
1 133180852
1 133181493
1 133181534
1 133184599
1 133184954
1 133186011
1 133186300
1 133186921
1 133187055
1 133187135
1 133188203
1 133188601
1 133188836
1 133189280
1 133189572
1 133189773
1 133190193
1 133191639
1 133191745
1 133193219
1 133193835
1 133194132
1 133194413
1 133194886
1 133195391
1 133197309
1 133197412
1 133197456
1 133197578
1 133198517
1 133198796
1 133199718
1 133200118
1 133202405
1 133202467
1 133202591
1 133205658
1 133205679
1 133205841
1 133205944
1 133207388
1 133207451
1 133207475
1 133207921
1 133207948
1 133208794
1 133209115
1 133209965
1 133210511
1 133210679
1 133210927
1 133211045
1 133211697
1 133212021
1 133213524
1 133214321
1 133214995
1 133215219
1 133218493
1 133219378
1 133220580
1 133220630
1 133221075
1 133221208
1 133221300
1 133222558
1 133223581
1 133223655
1 133223952
1 133225535
1 133225850
1 133227929
1 133228882
1 133229697
1 133230082
1 133231710
1 133232532
1 133234334
1 133234769
1 133235117
1 133235800
1 133235807
1 133240583
1 133242467
1 133242547
1 133242595
1 133242606
1 133244150
1 133245656
1 133245795
1 133246361
1 133246725
1 133247141
1 133247216
1 133248661
1 133249043
1 133249045
1 133249049
1 133249409
1 133251127
1 133253293
1 133253870
1 133254056
1 133255816
1 133255981
1 133259166
1 133259406
1 133259496
1 133259506
1 133262031
1 133262981
1 133263780
1 133264040
1 133264675
1 133264676
1 133266453
1 133266834
1 133267257
1 133268298
1 133268421
1 133269003
1 133271435
1 133272156
1 133272805
1 133273129
1 133273586
1 133280256
1 133280257
1 133280258
1 133280304
1 133280517
1 133281156
1 133282138
1 133282170
1 133282192
1 133282207
1 133282294
1 133282558
1 133283478
1 133284889
1 133285307
1 133285439
1 133285490
1 133285918
1 133285991
1 133286028
1 133286130
1 133286222
1 133286387
1 133286540
1 133287069
1 133287130
1 133287274
1 133287498
1 133288746
1 133289646
1 133289752
1 133289918
1 133290405
1 133290808
1 133290871
1 133291124
1 133291240
1 133291772
1 133292596
1 133294793
1 133295347
1 133295430
1 133295471
1 133296684
1 133297274
1 133297426
1 133298629
1 133298638
1 133298656
1 133298986
1 133300656
1 133301094
1 133301983
1 133302433
1 133303309
1 133303472
1 133303488
1 133303981
1 133304699
1 133304841
1 133305023
1 133305437
1 133306043
1 133308076
1 133309436
1 133311023
1 133311397
1 133312007
1 133312757
1 133312800
1 133313612
1 133313624
1 133313669
1 133314565
1 133315012
1 133319056
1 133319469
1 133319799
1 133319830
1 133319933
1 133320033
1 133320269
1 133320361
1 133321559
1 133321659
1 133323108
1 133323611
1 133323613
1 133323915
1 133324005
1 133324012
1 133324065
1 133324292
1 133324481
1 133324831
1 133324894
1 133325790
1 133326266
1 133326603
1 133326978
1 133327130
1 133327391
1 133327732
1 133327881
1 133329064
1 133329912
1 133329913
1 133330588
1 133331328
1 133331926
1 133339350
1 133341639
1 133341682
1 133342725
1 133342729
1 133342861
1 133342956
1 133343387
1 133345308
1 133345447
1 133346409
1 133346668
1 133347313
1 133347468
1 133347899
1 133347934
1 133348016
1 133348323
1 133348484
1 133348980
1 133349069
1 133349464
1 133349801
1 133349803
1 133351301
1 133351508
1 133351703
1 133352075
1 133352762
1 133355033
1 133356189
1 133357140
1 133357200
1 133358478
1 133360089
1 133360207
1 133360553
1 133361043
1 133361141
1 133361298
1 133361599
1 133361692
1 133361712
1 133361783
1 133362379
1 133362448
1 133364210
1 133364269
1 133364415
1 133364513
1 133365837
1 133366131
1 133366605
1 133366676
1 133366749
1 133366761
1 133367176
1 133367218
1 133367409
1 133368078
1 133368079
1 133369322
1 133370878
1 133370930
1 133370957
1 133371234
1 133371764
1 133371805
1 133371842
1 133372122
1 133372966
1 133373430
1 133374260
1 133374456
1 133375416
1 133375878
1 133377097
1 133377699
1 133378051
1 133379037
1 133379589
1 133379843
1 133380302
1 133380486
1 133380496
1 133380672
1 133383529
1 133383944
1 133384149
1 133384289
1 133384355
1 133384513
1 133384954
1 133385964
1 133386395
1 133387238
1 133387239
1 133387300
1 133387774
1 133388820
1 133389592
1 133390375
1 133391055
1 133391124
1 133391621
1 133391699
1 133392604
1 133392876
1 133393722
1 133394080
1 133394719
1 133395143
1 133395258
1 133395446
1 133395592
1 133396016
1 133396974
1 133398239
1 133400352
1 133401058
1 133401593
1 133401692
1 133401845
1 133402232
1 133402514
1 133402525
1 133402526
1 133402634
1 133402651
1 133402922
1 133402943
1 133406142
1 133406343
1 133409648
1 133409906
1 133410202
1 133410225
1 133410577
1 133410748
1 133410819
1 133411086
1 133413009
1 133413089
1 133415453
1 133415748
1 133417684
1 133419741
1 133420027
1 133420942
1 133421527
1 133422136
1 133422454
1 133423226
1 133423261
1 133425614
1 133425619
1 133425863
1 133426603
1 133429826
1 133429844
1 133430600
1 133430874
1 133431095
1 133431105
1 133431133
1 133431349
1 133431640
1 133431718
1 133436248
1 133436331
1 133436733
1 133437493
1 133438172
1 133438636
1 133439211
1 133439248
1 133439468
1 133439470
1 133439544
1 133439562
1 133439601
1 133440084
1 133440149
1 133440288
1 133440301
1 133440304
1 133440534
1 133440625
1 133440666
1 133440699
1 133440709
1 133440832
1 133440861
1 133440880
1 133441152
1 133441459
1 133441490
1 133441601
1 133441794
1 133441824
1 133441995
1 133442015
1 133442092
1 133442441
1 133442610
1 133442856
1 133442944
1 133442971
1 133443232
1 133443248
1 133443359
1 133443387
1 133443394
1 133443401
1 133443889
1 133443982
1 133444097
1 133444106
1 133444287
1 133448227
1 133448241
1 133448315
1 133448364
1 133448370
1 133448378
1 133448408
1 133448414
1 133448434
1 133448558
1 133448844
1 133448911
1 133448951
1 133448962
1 133449130
1 133449243
1 133449411
1 133449445
1 133449497
1 133449511
1 133449515
1 133449649
1 133449961
1 133450009
1 133450131
1 133450452
1 133450475
1 133450593
1 133450674
1 133450819
1 133450985
1 133451009
1 133451074
1 133451118
1 133451211
1 133451276
1 133451362
1 133451363
1 133451384
1 133451655
1 133452160
1 133452796
1 133452973
1 133453288
1 133453957
1 133454011
1 133454164
1 133454930
1 133455054
1 133457771
1 133457820
1 133458167
1 133458198
1 133458313
1 133458630
1 133459541
1 133459859
1 133460890
1 133460976
1 133462135
1 133462512
1 133462518
1 133462702
1 133462902
1 133463044
1 133463169
1 133463459
1 133463670
1 133463757
1 133464278
1 133464317
1 133464329
1 133464438
1 133464487
1 133464562
1 133464603
1 133464801
1 133464819
1 133464842
1 133464927
1 133464968
1 133465017
1 133465136
1 133465187
1 133465235
1 133465269
1 133465647
1 133465927
1 133466064
1 133466078
1 133466150
1 133466528
1 133467140
1 133467380
1 133467543
1 133468737
1 133469148
1 133469345
1 133469823
1 133470004
1 133470077
1 133470321
1 133470496
1 133470511
1 133470560
1 133470643
1 133470681
1 133470758
1 133470770
1 133470923
1 133470956
1 133471078
1 133471148
1 133471220
1 133471324
1 133471787
1 133471820
1 133472015
1 133472044
1 133472070
1 133472076
1 133472104
1 133472127
1 133472168
1 133472510
1 133472525
1 133472533
1 133472668
1 133473261
1 133473340
1 133473482
1 133474399
1 133474552
1 133474633
1 133474750
1 133475055
1 133475115
1 133475366
1 133475375
1 133475453
1 133475456
1 133475942
1 133475955
1 133476039
1 133476097
1 133476243
1 133476264
1 133476265
1 133476280
1 133476328
1 133476545
1 133476602
1 133477149
1 133478179
1 133478350
1 133478523
1 133478636
1 133478734
1 133478790
1 133479276
1 133479361
1 133479675
1 133479771
1 133479772
1 133479856
1 133480213
1 133480330
1 133480634
1 133480664
1 133481255
1 133481551
1 133482062
1 133482413
1 133482609
1 133482646
1 133482862
1 133483137
1 133483179
1 133483232
1 133483356
1 133483420
1 133483459
1 133483554
1 133483558
1 133483695
1 133483769
1 133483904
1 133483910
1 133483936
1 133484038
1 133484094
1 133484108
1 133484393
1 133484845
1 133485002
1 133485009
1 133485024
1 133485120
1 133485168
1 133485208
1 133485257
1 133485267
1 133485295
1 133485410
1 133485417
1 133485418
1 133486523
1 133487062
1 133487270
1 133487397
1 133487803
1 133488118
1 133488281
1 133488319
1 133488357
1 133488910
1 133489458
1 133489691
1 133489692
1 133490149
1 133490785
1 133491308
1 133491525
1 133491604
1 133491710
1 133491756
1 133491864
1 133491958
1 133492273
1 133492274
1 133492436
1 133492451
1 133492508
1 133492588
1 133492766
1 133492789
1 133492941
1 133493127
1 133494124
1 133494606
1 133494710
1 133495703
1 133495812
1 133496308
1 133497124
1 133497554
1 133498374
1 133499428
1 133500395
1 133500582
1 133500608
1 133500729
1 133501798
1 133503003
1 133503216
1 133503486
1 133503531
1 133503790
1 133503839
1 133504333
1 133504383
1 133504774
1 133504856
1 133504940
1 133505017
1 133505299
1 133505530
1 133505547
1 133505548
1 133505709
1 133505741
1 133505811
1 133505816
1 133505823
1 133505862
1 133506129
1 133506490
1 133506684
1 133506731
1 133507232
1 133507250
1 133507447
1 133507598
1 133507631
1 133508260
1 133508815
1 133509032
1 133509144
1 133509532
1 133509707
1 133509923
1 133510066
1 133510186
1 133510281
1 133511573
1 133511669
1 133512059
1 133512783
1 133512810
1 133512813
1 133512845
1 133512937
1 133513497
1 133514009
1 133514058
1 133514309
1 133515445
1 133515510
1 133515622
1 133516712
1 133517083
1 133517241
1 133517341
1 133517410
1 133518220
1 133518250
1 133519994
1 133520544
1 133520673
1 133521495
1 133521933
1 133522040
1 133522082
1 133522405
1 133522446
1 133523554
1 133524287
1 133524707
1 133524760
1 133525199
1 133525466
1 133525686
1 133525712
1 133525873
1 133525890
1 133525911
1 133525995
1 133526285
1 133531674
1 133534241
1 133536467
1 133536876
1 133537301
1 133537647
1 133538816
1 133538819
1 133539209
1 133539440
1 133540327
1 133540328
1 133540530
1 133541931
1 133543275
1 133544631
1 133544636
1 133544748
1 133544863
1 133544935
1 133546223
1 133546292
1 133546397
1 133546433
1 133546895
1 133546919
1 133548188
1 133549071
1 133549119
1 133549757
1 133549766
1 133549958
1 133550306
1 133550665
1 133550735
1 133550853
1 133551083
1 133551374
1 133551631
1 133552002
1 133552134
1 133552285
1 133552477
1 133553046
1 133554158
1 133554876
1 133555490
1 133555550
1 133556350
1 133556479
1 133557262
1 133558078
1 133558080
1 133558158
1 133558171
1 133558414
1 133560989
1 133561550
1 133562773
1 133563405
1 133563497
1 133563513
1 133563734
1 133564271
1 133564735
1 133564938
1 133565127
1 133565361
1 133565974
1 133565976
1 133569124
1 133573491
1 133573750
1 133574705
1 133579189
1 133579826
1 133579859
1 133580590
1 133583000
1 133583065
1 133584211
1 133584862
1 133584886
1 133585125
1 133586598
1 133587357
1 133587662
1 133587749
1 133588301
1 133588733
1 133589225
1 133591491
1 133591590
1 133594640
1 133594912
1 133595530
1 133595544
1 133595782
1 133595987
1 133596554
1 133596678
1 133596893
1 133599070
1 133600228
1 133600329
1 133600538
1 133600625
1 133600787
1 133601340
1 133601740
1 133601885
1 133602373
1 133602484
1 133603004
1 133603676
1 133606229
1 133607190
1 133607243
1 133607319
1 133607933
1 133608025
1 133608088
1 133608398
1 133608629
1 133608841
1 133609737
1 133614244
1 133614538
1 133614990
1 133616966
1 133617074
1 133617383
1 133617575
1 133618059
1 133618405
1 133618730
1 133618866
1 133619083
1 133620119
1 133620290
1 133620637
1 133621076
1 133621081
1 133621440
1 133621804
1 133622327
1 133622334
1 133623134
1 133623534
1 133625020
1 133625347
1 133625591
1 133625653
1 133626148
1 133626816
1 133626874
1 133626953
1 133627460
1 133628311
1 133628352
1 133628353
1 133629317
1 133629656
1 133630126
1 133630244
1 133630820
1 133631292
1 133631648
1 133632198
1 133632361
1 133632419
1 133632490
1 133632788
1 133632877
1 133633321
1 133633665
1 133634399
1 133634739
1 133635311
1 133635493
1 133635606
1 133635976
1 133636489
1 133636669
1 133637074
1 133637229
1 133637249
1 133637755
1 133637887
1 133638095
1 133638868
1 133639608
1 133639699
1 133640096
1 133640202
1 133640219
1 133640684
1 133640688
1 133641640
1 133642328
1 133642581
1 133643518
1 133643644
1 133644060
1 133644353
1 133644470
1 133644488
1 133645461
1 133645718
1 133645739
1 133645914
1 133646890
1 133647129
1 133648286
1 133648485
1 133648858
1 133648869
1 133649142
1 133649207
1 133649277
1 133649419
1 133650556
1 133650757
1 133651676
1 133652804
1 133653887
1 133653974
1 133654317
1 133654522
1 133654554
1 133654649
1 133654712
1 133655146
1 133655198
1 133655459
1 133655597
1 133656500
1 133656915
1 133657048
1 133657111
1 133657483
1 133658045
1 133658052
1 133658397
1 133658587
1 133658955
1 133659023
1 133659295
1 133660083
1 133660290
1 133661757
1 133663225
1 133663551
1 133663555
1 133663628
1 133663664
1 133663787
1 133663837
1 133664430
1 133665137
1 133665257
1 133665365
1 133665531
1 133665650
1 133666015
1 133666128
1 133666760
1 133666842
1 133667005
1 133667036
1 133667449
1 133668264
1 133668386
1 133668488
1 133668607
1 133668611
1 133668857
1 133669768
1 133669778
1 133669779
1 133670409
1 133670520
1 133670525
1 133670966
1 133671270
1 133671715
1 133672070
1 133672083
1 133672210
1 133672239
1 133672711
1 133672745
1 133672974
1 133673084
1 133673173
1 133673870
1 133674261
1 133674276
1 133674723
1 133675792
1 133675880
1 133676161
1 133676260
1 133678022
1 133680181
1 133680871
1 133681602
1 133682844
1 133683316
1 133684186
1 133684299
1 133684303
1 133684342
1 133684355
1 133684426
1 133684502
1 133684659
1 133684688
1 133684704
1 133684788
1 133684965
1 133685031
1 133685046
1 133685066
1 133685187
1 133685202
1 133685304
1 133685327
1 133685396
1 133685408
1 133685450
1 133685750
1 133686157
1 133686279
1 133686431
1 133686626
1 133686650
1 133686977
1 133687115
1 133687151
1 133687279
1 133687280
1 133687413
1 133687500
1 133687796
1 133688101
1 133688149
1 133688217
1 133688513
1 133688808
1 133689070
1 133689071
1 133689204
1 133689332
1 133689341
1 133689343
1 133689691
1 133689929
1 133690861
1 133690867
1 133691378
1 133691532
1 133691568
1 133691680
1 133691984
1 133692478
1 133692498
1 133692528
1 133692635
1 133694722
1 133695008
1 133695026
1 133695067
1 133695117
1 133696103
1 133696325
1 133696491
1 133697226
1 133697760
1 133699500
1 133699685
1 133700176
1 133702624
1 133703363
1 133704071
1 133704469
1 133704586
1 133705367
1 133705536
1 133705662
1 133706276
1 133706279
1 133706440
1 133707310
1 133709290
1 133709499
1 133709512
1 133710106
1 133710279
1 133710379
1 133710423
1 133710557
1 133710572
1 133712601
1 133712926
1 133713516
1 133713806
1 133713830
1 133714888
1 133715151
1 133715234
1 133716091
1 133716194
1 133716705
1 133716818
1 133716940
1 133717112
1 133717939
1 133718063
1 133718217
1 133718527
1 133719075
1 133719544
1 133719816
1 133720106
1 133720378
1 133720889
1 133721179
1 133722181
1 133723498
1 133723665
1 133724086
1 133724144
1 133724617
1 133724660
1 133724686
1 133724892
1 133726055
1 133726800
1 133729305
1 133729763
1 133733951
1 133734544
1 133734984
1 133737849
1 133737867
1 133738208
1 133738475
1 133740877
1 133741059
1 133741398
1 133742263
1 133743118
1 133744449
1 133745493
1 133745813
1 133745828
1 133745898
1 133745920
1 133745948
1 133745960
1 133746205
1 133746400
1 133746429
1 133746592
1 133746688
1 133746712
1 133746767
1 133746791
1 133746823
1 133746939
1 133747006
1 133747031
1 133747227
1 133747283
1 133747342
1 133747345
1 133747434
1 133747582
1 133747853
1 133748588
1 133749748
1 133750061
1 133750498
1 133750590
1 133750593
1 133750863
1 133750994
1 133751050
1 133751068
1 133751120
1 133751137
1 133751190
1 133751392
1 133751560
1 133751598
1 133751611
1 133751724
1 133751737
1 133751774
1 133751785
1 133751854
1 133752003
1 133752043
1 133752159
1 133752176
1 133752245
1 133752292
1 133752516
1 133752587
1 133752686
1 133752707
1 133752760
1 133752803
1 133752808
1 133752914
1 133752951
1 133752974
1 133753003
1 133753016
1 133753167
1 133753376
1 133753437
1 133753455
1 133753731
1 133753894
1 133753897
1 133754013
1 133754034
1 133754073
1 133754196
1 133754247
1 133754489
1 133754887
1 133754958
1 133755283
1 133755472
1 133755536
1 133756382
1 133756472
1 133757075
1 133757508
1 133757703
1 133757719
1 133757736
1 133757751
1 133757988
1 133758104
1 133758153
1 133758707
1 133759046
1 133759237
1 133759404
1 133759411
1 133759461
1 133760073
1 133760173
1 133760249
1 133760464
1 133760483
1 133760528
1 133762018
1 133763112
1 133763367
1 133764871
1 133765078
1 133765563
1 133765934
1 133766004
1 133766410
1 133766469
1 133766644
1 133767530
1 133767954
1 133767966
1 133769389
1 133770197
1 133772454
1 133773417
1 133773639
1 133774592
1 133776377
1 133776579
1 133777407
1 133778786
1 133779852
1 133783275
1 133783486
1 133783945
1 133784025
1 133786661
1 133786690
1 133788484
1 133790327
1 133791925
1 133792911
1 133793786
1 133794426
1 133794746
1 133796905
1 133800501
1 133800677
1 133800838
1 133800902
1 133802914
1 133803930
1 133803975
1 133804690
1 133805609
1 133805658
1 133806300
1 133806629
1 133807274
1 133807305
1 133807339
1 133807357
1 133807472
1 133807572
1 133807589
1 133807592
1 133807829
1 133807850
1 133808442
1 133808600
1 133809086
1 133809431
1 133809449
1 133809481
1 133809856
1 133809930
1 133810192
1 133811119
1 133811223
1 133811225
1 133811509
1 133811535
1 133812076
1 133812105
1 133812228
1 133812375
1 133812490
1 133812591
1 133813199
1 133813226
1 133813512
1 133813525
1 133813614
1 133813719
1 133813793
1 133813813
1 133814097
1 133814108
1 133814131
1 133814243
1 133814280
1 133814281
1 133814325
1 133814675
1 133814890
1 133816174
1 133816826
1 133817299
1 133817668
1 133817907
1 133818268
1 133818291
1 133818330
1 133818412
1 133818808
1 133820405
1 133821232
1 133821234
1 133822814
1 133823227
1 133823400
1 133823589
1 133823659
1 133823810
1 133824051
1 133824225
1 133824325
1 133824558
1 133824609
1 133824806
1 133824946
1 133824970
1 133826434
1 133826643
1 133827058
1 133827082
1 133827203
1 133827271
1 133827381
1 133827454
1 133827702
1 133827876
1 133829297
1 133830313
1 133831036
1 133832014
1 133832587
1 133832614
1 133832799
1 133832883
1 133833004
1 133833175
1 133834142
1 133834146
1 133834147
1 133834194
1 133836573
1 133836945
1 133837055
1 133837506
1 133837940
1 133838699
1 133842760
1 133843024
1 133843087
1 133843398
1 133843801
1 133844526
1 133848745
1 133849001
1 133849709
1 133850104
1 133850434
1 133850908
1 133851153
1 133851674
1 133851794
1 133861504
1 133862125
1 133862684
1 133864577
1 133864661
1 133864874
1 133865376
1 133865399
1 133866109
1 133866179
1 133866428
1 133867777
1 133868775
1 133868776
1 133877661
1 133878605
1 133879191
1 133879269
1 133880442
1 133888222
1 133888589
1 133888633
1 133888916
1 133889140
1 133889285
1 133889830
1 133891683
1 133891846
1 133893348
1 133895626
1 133901582
1 133902392
1 133902981
1 133905514
1 133906651
1 133909714
1 133909859
1 133909907
1 133910180
1 133910196
1 133910314
1 133910832
1 133911224
1 133911874
1 133912245
1 133912358
1 133912563
1 133912679
1 133913132
1 133913154
1 133913182
1 133913194
1 133913255
1 133913278
1 133913280
1 133913309
1 133913517
1 133913616
1 133913650
1 133913667
1 133914006
1 133920151
1 133922404
1 133922432
1 133922489
1 133922496
1 133922622
1 133922736
1 133923030
1 133923344
1 133923361
1 133923362
1 133923505
1 133923579
1 133923586
1 133923946
1 133924006
1 133924072
1 133924095
1 133924122
1 133924124
1 133924164
1 133924170
1 133924596
1 133924946
1 133925143
1 133925209
1 133925350
1 133925467
1 133925508
1 133925544
1 133925727
1 133925774
1 133925842
1 133925946
1 133925978
1 133926100
1 133926157
1 133926194
1 133926316
1 133926355
1 133926470
1 133926701
1 133926769
1 133926983
1 133926984
1 133927016
1 133927243
1 133927251
1 133927737
1 133927845
1 133927969
1 133927988
1 133928038
1 133928099
1 133928135
1 133928202
1 133928276
1 133928480
1 133928529
1 133928618
1 133928743
1 133928744
1 133928749
1 133928751
1 133928810
1 133928877
1 133928884
1 133929451
1 133929567
1 133929708
1 133929992
1 133930004
1 133930445
1 133930595
1 133930601
1 133930671
1 133930686
1 133930835
1 133930935
1 133931301
1 133931840
1 133932110
1 133932534
1 133932571
1 133932590
1 133932720
1 133932772
1 133932791
1 133933064
1 133933093
1 133933180
1 133933315
1 133933344
1 133933418
1 133933429
1 133933928
1 133934063
1 133934175
1 133934208
1 133934234
1 133934327
1 133934355
1 133935229
1 133935421
1 133935464
1 133935479
1 133935891
1 133935903
1 133936110
1 133936211
1 133936226
1 133936254
1 133936284
1 133936311
1 133936336
1 133936343
1 133936386
1 133936581
1 133936737
1 133936820
1 133936821
1 133936909
1 133936913
1 133936945
1 133936963
1 133937063
1 133937177
1 133938807
1 133938845
1 133940033
1 133940185
1 133940319
1 133940422
1 133940600
1 133940638
1 133940666
1 133940753
1 133940991
1 133941083
1 133941085
1 133941144
1 133941308
1 133941309
1 133941489
1 133941544
1 133941658
1 133942055
1 133942258
1 133942399
1 133942417
1 133942431
1 133942495
1 133942499
1 133942536
1 133942593
1 133942831
1 133942849
1 133942852
1 133942858
1 133942859
1 133942956
1 133942998
1 133943022
1 133943276
1 133943331
1 133943343
1 133943546
1 133943656
1 133943683
1 133943764
1 133943883
1 133944101
1 133944107
1 133944121
1 133944150
1 133944217
1 133944419
1 133944488
1 133944627
1 133944637
1 133944859
1 133945123
1 133945166
1 133945174
1 133945190
1 133945212
1 133945247
1 133945411
1 133945516
1 133945552
1 133945676
1 133946081
1 133946107
1 133946348
1 133946352
1 133946439
1 133946448
1 133946585
1 133948305
1 133948387
1 133948573
1 133948610
1 133948837
1 133948891
1 133949001
1 133949241
1 133949641
1 133949794
1 133950533
1 133951210
1 133951832
1 133952186
1 133952295
1 133952570
1 133952937
1 133953270
1 133953371
1 133953673
1 133954110
1 133954967
1 133957197
1 133957204
1 133957240
1 133957294
1 133957717
1 133958051
1 133958339
1 133958450
1 133959033
1 133959860
1 133960274
1 133961012
1 133961013
1 133961466
1 133962172
1 133962388
1 133962472
1 133963415
1 133964259
1 133964558
1 133964667
1 133965283
1 133965617
1 133965859
1 133965965
1 133966410
1 133966604
1 133966818
1 133966865
1 133967031
1 133967386
1 133967692
1 133967778
1 133967781
1 133967866
1 133967869
1 133967884
1 133969340
1 133970351
1 133970652
1 133970731
1 133970826
1 133971092
1 133971365
1 133971396
1 133971622
1 133971635
1 133971662
1 133971805
1 133971818
1 133972256
1 133972317
1 133972372
1 133972423
1 133972428
1 133972625
1 133972742
1 133972770
1 133973099
1 133974514
1 133974544
1 133974837
1 133975630
1 133976144
1 133976218
1 133976602
1 133976932
1 133976989
1 133977110
1 133978157
1 133978489
1 133978821
1 133979315
1 133980042
1 133980256
1 133980299
1 133980485
1 133980557
1 133981779
1 133981845
1 133981857
1 133982331
1 133982375
1 133982523
1 133982859
1 133983140
1 133983305
1 133983727
1 133984050
1 133984244
1 133984290
1 133984314
1 133984394
1 133984958
1 133985794
1 133986072
1 133986258
1 133987849
1 133988751
1 133988883
1 133988923
1 133988929
1 133988944
1 133988967
1 133988992
1 133989048
1 133989166
1 133990621
1 133991573
1 133991998
1 133992423
1 133992448
1 133992518
1 133992596
1 133992879
1 133993099
1 133993197
1 133993504
1 133993723
1 133994363
1 133994984
1 133995232
1 133995447
1 133995626
1 133996221
1 133996416
1 133997248
1 133997761
1 133998718
1 133998899
1 134001058
1 134001059
1 134001141
1 134001432
1 134001447
1 134001550
1 134001761
1 134001801
1 134001987
1 134002260
1 134002695
1 134002709
1 134002947
1 134003704
1 134003855
1 134004089
1 134005608
1 134005707
1 134005714
1 134005883
1 134005970
1 134006148
1 134006157
1 134006197
1 134006276
1 134006340
1 134006493
1 134006589
1 134006598
1 134006604
1 134006634
1 134006656
1 134006664
1 134006815
1 134007217
1 134007246
1 134007299
1 134007483
1 134007910
1 134007981
1 134009730
1 134009819
1 134010030
1 134010036
1 134010037
1 134010096
1 134010240
1 134010308
1 134010462
1 134010574
1 134010764
1 134010770
1 134010935
1 134010953
1 134011091
1 134011578
1 134012053
1 134012278
1 134012285
1 134012540
1 134013183
1 134013969
1 134014340
1 134014903
1 134015037
1 134015077
1 134015440
1 134015928
1 134015967
1 134016328
1 134018118
1 134018962
1 134019260
1 134019423
1 134022711
1 134022792
1 134024858
1 134025813
1 134026064
1 134026224
1 134026311
1 134026561
1 134026611
1 134026953
1 134027397
1 134027564
1 134027841
1 134028437
1 134028477
1 134028611
1 134028780
1 134028800
1 134028855
1 134029381
1 134029713
1 134030643
1 134032533
1 134032978
1 134033736
1 134034152
1 134037489
1 134038200
1 134038946
1 134039427
1 134041105
1 134043102
1 134043255
1 134043637
1 134044183
1 134044905
1 134046130
1 134046192
1 134046423
1 134046792
1 134047274
1 134047517
1 134047970
1 134048238
1 134049106
1 134049363
1 134051396
1 134052617
1 134052864
1 134053212
1 134053265
1 134053349
1 134053792
1 134054575
1 134057788
1 134057952
1 134058984
1 134059627
1 134060519
1 134061810
1 134061871
1 134062195
1 134062207
1 134062619
1 134063030
1 134063653
1 134064077
1 134065548
1 134065702
1 134066174
1 134066664
1 134067213
1 134067687
1 134068072
1 134068529
1 134069323
1 134069427
1 134071678
1 134072020
1 134072943
1 134073750
1 134075115
1 134075235
1 134075458
1 134075967
1 134076889
1 134077243
1 134077639
1 134078263
1 134078433
1 134078443
1 134079762
1 134079763
1 134080798
1 134081223
1 134081566
1 134082550
1 134082929
1 134083341
1 134083923
1 134084060
1 134085314
1 134086072
1 134086243
1 134086448
1 134088448
1 134088796
1 134088954
1 134089011
1 134089223
1 134089603
1 134090177
1 134090858
1 134092163
1 134092174
1 134092682
1 134094011
1 134094555
1 134094977
1 134095955
1 134096369
1 134096732
1 134096750
1 134097376
1 134097889
1 134098317
1 134098677
1 134098678
1 134098919
1 134098977
1 134099199
1 134099413
1 134099437
1 134099504
1 134099594
1 134100371
1 134100866
1 134100904
1 134100919
1 134101004
1 134101197
1 134101395
1 134101771
1 134102083
1 134102234
1 134103021
1 134103094
1 134103418
1 134103428
1 134103430
1 134104274
1 134104464
1 134104581
1 134104719
1 134104752
1 134104755
1 134104879
1 134104880
1 134104946
1 134105065
1 134105346
1 134106130
1 134106267
1 134108339
1 134108735
1 134108885
1 134109071
1 134109423
1 134109605
1 134110044
1 134110175
1 134110960
1 134111026
1 134111102
1 134111748
1 134111834
1 134112237
1 134112527
1 134112591
1 134112788
1 134112825
1 134113929
1 134114013
1 134114341
1 134114412
1 134114447
1 134114482
1 134114638
1 134114828
1 134115236
1 134115264
1 134115349
1 134115459
1 134115614
1 134115631
1 134115639
1 134115706
1 134115815
1 134115863
1 134116273
1 134116448
1 134116465
1 134117958
1 134117987
1 134118031
1 134118047
1 134118175
1 134118188
1 134118189
1 134118230
1 134118235
1 134118236
1 134118255
1 134118266
1 134118315
1 134118400
1 134118407
1 134118499
1 134118510
1 134118512
1 134118515
1 134118516
1 134118541
1 134118699
1 134118809
1 134118815
1 134118956
1 134119152
1 134119163
1 134119256
1 134119347
1 134119524
1 134119527
1 134119593
1 134119727
1 134120045
1 134120203
1 134121081
1 134121151
1 134121175
1 134121584
1 134121733
1 134121867
1 134121868
1 134121891
1 134121953
1 134121997
1 134122002
1 134122017
1 134122117
1 134122478
1 134123148
1 134123285
1 134123323
1 134123389
1 134123748
1 134123756
1 134123757
1 134123774
1 134124196
1 134124559
1 134124633
1 134124993
1 134125070
1 134125495
1 134126057
1 134126390
1 134126836
1 134127066
1 134127265
1 134127368
1 134127397
1 134127556
1 134127663
1 134127813
1 134128055
1 134128066
1 134128124
1 134128187
1 134128440
1 134128700
1 134128739
1 134128745
1 134129536
1 134129778
1 134129867
1 134129931
1 134130035
1 134130040
1 134130147
1 134130552
1 134130653
1 134130987
1 134130990
1 134131434
1 134131475
1 134131665
1 134131717
1 134131888
1 134131894
1 134131929
1 134132007
1 134132029
1 134132048
1 134132086
1 134132101
1 134132206
1 134132257
1 134132315
1 134132327
1 134132370
1 134132424
1 134132433
1 134132454
1 134132470
1 134132543
1 134132772
1 134132802
1 134132877
1 134132912
1 134133014
1 134133223
1 134133262
1 134133603
1 134133639
1 134133661
1 134133697
1 134133817
1 134133963
1 134135571
1 134136016
1 134136461
1 134136468
1 134137474
1 134137803
1 134138221
1 134139197
1 134139216
1 134140349
1 134142375
1 134142433
1 134142530
1 134142879
1 134143372
1 134143536
1 134143547
1 134143649
1 134143913
1 134144177
1 134144976
1 134147373
1 134148986
1 134151212
1 134151846
1 134151994
1 134152745
1 134153037
1 134153074
1 134153135
1 134153163
1 134153196
1 134153490
1 134153802
1 134153847
1 134154302
1 134154375
1 134154403
1 134154404
1 134154426
1 134154495
1 134154671
1 134154726
1 134155104
1 134155283
1 134155366
1 134155457
1 134155528
1 134155788
1 134155791
1 134155944
1 134156016
1 134156169
1 134156660
1 134159541
1 134160879
1 134161296
1 134162215
1 134164972
1 134165272
1 134165408
1 134165658
1 134165795
1 134165819
1 134166340
1 134166370
1 134166415
1 134167529
1 134167595
1 134169251
1 134169593
1 134169643
1 134169792
1 134170495
1 134172697
1 134173558
1 134173632
1 134173916
1 134174262
1 134174332
1 134174967
1 134175071
1 134178236
1 134178993
1 134179453
1 134179796
1 134180251
1 134180256
1 134180615
1 134181495
1 134181533
1 134182984
1 134183199
1 134183376
1 134183697
1 134184835
1 134185189
1 134185234
1 134185314
1 134185936
1 134186323
1 134186413
1 134187174
1 134187291
1 134187292
1 134187487
1 134190469
1 134190537
1 134191214
1 134191499
1 134194453
1 134194581
1 134195207
1 134195624
1 134196103
1 134196565
1 134197502
1 134198626
1 134198963
1 134199579
1 134199693
1 134200212
1 134200493
1 134200650
1 134200831
1 134201231
1 134201833
1 134202021
1 134202399
1 134202496
1 134203056
1 134203073
1 134203105
1 134203468
1 134204014
1 134204648
1 134205078
1 134205331
1 134206195
1 134206456
1 134206777
1 134206793
1 134207517
1 134207755
1 134208086
1 134208207
1 134208599
1 134208649
1 134208792
1 134209743
1 134209927
1 134210721
1 134212562
1 134213088
1 134213543
1 134213813
1 134213968
1 134214084
1 134214694
1 134215387
1 134215497
1 134215915
1 134215929
1 134216377
1 134217960
1 134217976
1 134218210
1 134218534
1 134218826
1 134219198
1 134219374
1 134221091
1 134221126
1 134221188
1 134222165
1 134222245
1 134222456
1 134222624
1 134227793
1 134229360
1 134230217
1 134231666
1 134231736
1 134232563
1 134232760
1 134234477
1 134234504
1 134234954
1 134235622
1 134237739
1 134238000
1 134238188
1 134238766
1 134238846
1 134239394
1 134239931
1 134240312
1 134242388
1 134242556
1 134243816
1 134244195
1 134244418
1 134244499
1 134245929
1 134245985
1 134248900
1 134249447
1 134250022
1 134250886
1 134252206
1 134252757
1 134253176
1 134253184
1 134253468
1 134253476
1 134253735
1 134254102
1 134254748
1 134255348
1 134255551
1 134256027
1 134256331
1 134256422
1 134257015
1 134257303
1 134257368
1 134257444
1 134258103
1 134258160
1 134258165
1 134258182
1 134258679
1 134259345
1 134259508
1 134260400
1 134260471
1 134260582
1 134260853
1 134261008
1 134261638
1 134261723
1 134262035
1 134262487
1 134262497
1 134262739
1 134262926
1 134262964
1 134263054
1 134263192
1 134263307
1 134263394
1 134263632
1 134263728
1 134263770
1 134263814
1 134263841
1 134263889
1 134263896
1 134264005
1 134264021
1 134264170
1 134264174
1 134264231
1 134264484
1 134264492
1 134264541
1 134264561
1 134264586
1 134264615
1 134264740
1 134264818
1 134265101
1 134265107
1 134265417
1 134265590
1 134265618
1 134265858
1 134265912
1 134265913
1 134266153
1 134266235
1 134266457
1 134266538
1 134266571
1 134266646
1 134266690
1 134266710
1 134266902
1 134266957
1 134267132
1 134267192
1 134267269
1 134267340
1 134267746
1 134268127
1 134268379
1 134268439
1 134268573
1 134268588
1 134268856
1 134268974
1 134269119
1 134269315
1 134269514
1 134269695
1 134269814
1 134270171
1 134270188
1 134270424
1 134271061
1 134271138
1 134271139
1 134271182
1 134271345
1 134271437
1 134271582
1 134271894
1 134271992
1 134271998
1 134272101
1 134272674
1 134273578
1 134273597
1 134275772
1 134275825
1 134275928
1 134276430
1 134276510
1 134276573
1 134276888
1 134277099
1 134277450
1 134277759
1 134278553
1 134279253
1 134279438
1 134279603
1 134279858
1 134279996
1 134280164
1 134280166
1 134280419
1 134280423
1 134280473
1 134280594
1 134280703
1 134280926
1 134280927
1 134280934
1 134281072
1 134281073
1 134281205
1 134281480
1 134281851
1 134281898
1 134282358
1 134282973
1 134282974
1 134283092
1 134283093
1 134283252
1 134283552
1 134283560
1 134283727
1 134283805
1 134283967
1 134284034
1 134284041
1 134284119
1 134284444
1 134284449
1 134284461
1 134284479
1 134284481
1 134284506
1 134284512
1 134284554
1 134284590
1 134284655
1 134284930
1 134285091
1 134285221
1 134285260
1 134285364
1 134285366
1 134285415
1 134285426
1 134285462
1 134285513
1 134285533
1 134285545
1 134285613
1 134285643
1 134285791
1 134285953
1 134285970
1 134286005
1 134286024
1 134286029
1 134286225
1 134286292
1 134286314
1 134287442
1 134287531
1 134287997
1 134288581
1 134289689
1 134290255
1 134290350
1 134291652
1 134291769
1 134292068
1 134292146
1 134292511
1 134293141
1 134293215
1 134294075
1 134294488
1 134294543
1 134294683
1 134294858
1 134294902
1 134295452
1 134295643
1 134296876
1 134297115
1 134297194
1 134297209
1 134297348
1 134297623
1 134297717
1 134297861
1 134298037
1 134298096
1 134298387
1 134298566
1 134298666
1 134298747
1 134298748
1 134298789
1 134298975
1 134299089
1 134299293
1 134299326
1 134299450
1 134299452
1 134300085
1 134303107
1 134303167
1 134303213
1 134303304
1 134303400
1 134303485
1 134303638
1 134303849
1 134304053
1 134304199
1 134304398
1 134304688
1 134305614
1 134307384
1 134308526
1 134308642
1 134311304
1 134311941
1 134311942
1 134313656
1 134315611
1 134317528
1 134318925
1 134319963
1 134320155
1 134320250
1 134321636
1 134321637
1 134324130
1 134324146
1 134324243
1 134326097
1 134326381
1 134328412
1 134328672
1 134329296
1 134329669
1 134330204
1 134330594
1 134331403
1 134331508
1 134331577
1 134331765
1 134331782
1 134331889
1 134331917
1 134332038
1 134332148
1 134332150
1 134332155
1 134332398
1 134332554
1 134332654
1 134332675
1 134332710
1 134332932
1 134332933
1 134333184
1 134333252
1 134335334
1 134337069
1 134337124
1 134337508
1 134337622
1 134337845
1 134337943
1 134337957
1 134337965
1 134338053
1 134338262
1 134338440
1 134338528
1 134338740
1 134339137
1 134339244
1 134339281
1 134339346
1 134339357
1 134339557
1 134339569
1 134339663
1 134339686
1 134339698
1 134339878
1 134339898
1 134340319
1 134340402
1 134340557
1 134340592
1 134340833
1 134340920
1 134340929
1 134340975
1 134341084
1 134341148
1 134341610
1 134341621
1 134341665
1 134341733
1 134341795
1 134341828
1 134342379
1 134342612
1 134342779
1 134344120
1 134344218
1 134344492
1 134344505
1 134344714
1 134345347
1 134345380
1 134346090
1 134346332
1 134346450
1 134346516
1 134346540
1 134346696
1 134346727
1 134346793
1 134346990
1 134347219
1 134347460
1 134347463
1 134347653
1 134347977
1 134348009
1 134348253
1 134348311
1 134348608
1 134348683
1 134348785
1 134348880
1 134349086
1 134349228
1 134349330
1 134349356
1 134349544
1 134349794
1 134349861
1 134349893
1 134350000
1 134350026
1 134351562
1 134351609
1 134352141
1 134352185
1 134352233
1 134352245
1 134352363
1 134352401
1 134352550
1 134352686
1 134352852
1 134353048
1 134353082
1 134353132
1 134353156
1 134353247
1 134353281
1 134353345
1 134353849
1 134353886
1 134354026
1 134354042
1 134354136
1 134354492
1 134354584
1 134354753
1 134354801
1 134354815
1 134354828
1 134354870
1 134355162
1 134355207
1 134355237
1 134355281
1 134355291
1 134355400
1 134355440
1 134355992
1 134356081
1 134356122
1 134356339
1 134356408
1 134356534
1 134356652
1 134356937
1 134357151
1 134357162
1 134357219
1 134357240
1 134357270
1 134357312
1 134357581
1 134358220
1 134358267
1 134358949
1 134359066
1 134359303
1 134360444
1 134360503
1 134360510
1 134360590
1 134361000
1 134361096
1 134361508
1 134361527
1 134361658
1 134361659
1 134361670
1 134361820
1 134361876
1 134362006
1 134362405
1 134362448
1 134362486
1 134362555
1 134362740
1 134363022
1 134363291
1 134363584
1 134363640
1 134363694
1 134363735
1 134363797
1 134363899
1 134363900
1 134364217
1 134364322
1 134364491
1 134364493
1 134364574
1 134364578
1 134364616
1 134364661
1 134364713
1 134365159
1 134365195
1 134365287
1 134365317
1 134365350
1 134365364
1 134365373
1 134365412
1 134365416
1 134365423
1 134365466
1 134365467
1 134365495
1 134365508
1 134365535
1 134365554
1 134365645
1 134365659
1 134365665
1 134365666
1 134365782
1 134365848
1 134365854
1 134365914
1 134365958
1 134366091
1 134366278
1 134366324
1 134366505
1 134366506
1 134366525
1 134366597
1 134366600
1 134366628
1 134366711
1 134366899
1 134367048
1 134367163
1 134367192
1 134367207
1 134367211
1 134367495
1 134367534
1 134367554
1 134367776
1 134367778
1 134367812
1 134367893
1 134367894
1 134367927
1 134367929
1 134367962
1 134367977
1 134368031
1 134368053
1 134368058
1 134368070
1 134368083
1 134368125
1 134368160
1 134368220
1 134368311
1 134368557
1 134368577
1 134368595
1 134368639
1 134368711
1 134368725
1 134368727
1 134368788
1 134368797
1 134368817
1 134368827
1 134368884
1 134369035
1 134369046
1 134369051
1 134369064
1 134369145
1 134369182
1 134369195
1 134369242
1 134369344
1 134369485
1 134369535
1 134369604
1 134369680
1 134369706
1 134369724
1 134370052
1 134370133
1 134370173
1 134370728
1 134370938
1 134371233
1 134371678
1 134371743
1 134371825
1 134371898
1 134371982
1 134372147
1 134372228
1 134372229
1 134372539
1 134372847
1 134372873
1 134373051
1 134373112
1 134373121
1 134373212
1 134373319
1 134373525
1 134373665
1 134373925
1 134374344
1 134374515
1 134374525
1 134374576
1 134374854
1 134374915
1 134375399
1 134375514
1 134375916
1 134376213
1 134376227
1 134376293
1 134376500
1 134376755
1 134376767
1 134376807
1 134377479
1 134377515
1 134377678
1 134377941
1 134378225
1 134378396
1 134378447
1 134378448
1 134378479
1 134378492
1 134378684
1 134379146
1 134379176
1 134379352
1 134379366
1 134379515
1 134379548
1 134379762
1 134379779
1 134379786
1 134379999
1 134380317
1 134380387
1 134380634
1 134380669
1 134380862
1 134380992
1 134381093
1 134381209
1 134381572
1 134381636
1 134381642
1 134381667
1 134381686
1 134381772
1 134381867
1 134382254
1 134382369
1 134382729
1 134382773
1 134382832
1 134382882
1 134383032
1 134383110
1 134383111
1 134383263
1 134383311
1 134383412
1 134383456
1 134383533
1 134383548
1 134383646
1 134383912
1 134384046
1 134384069
1 134384145
1 134384232
1 134384641
1 134384704
1 134384721
1 134384724
1 134384782
1 134384845
1 134384853
1 134384880
1 134384887
1 134384916
1 134385242
1 134385402
1 134385403
1 134385522
1 134385731
1 134385857
1 134385945
1 134386221
1 134386426
1 134386819
1 134387414
1 134387432
1 134387435
1 134387593
1 134387600
1 134387872
1 134388092
1 134388577
1 134389003
1 134389222
1 134390230
1 134390653
1 134391349
1 134391682
1 134392327
1 134392367
1 134392450
1 134392562
1 134392824
1 134393012
1 134393447
1 134393733
1 134393940
1 134394915
1 134395658
1 134396847
1 134396886
1 134397042
1 134397158
1 134397161
1 134397310
1 134397485
1 134397593
1 134397961
1 134398092
1 134398136
1 134398727
1 134398784
1 134398835
1 134398848
1 134399032
1 134399238
1 134399275
1 134399282
1 134399551
1 134400231
1 134401221
1 134401382
1 134401419
1 134401635
1 134401712
1 134401753
1 134401826
1 134402135
1 134402138
1 134402260
1 134402300
1 134402369
1 134402431
1 134402667
1 134402682
1 134403093
1 134403204
1 134403701
1 134403714
1 134404024
1 134404060
1 134404309
1 134404319
1 134404344
1 134404426
1 134404474
1 134404545
1 134404579
1 134404676
1 134404955
1 134405023
1 134405233
1 134405391
1 134405453
1 134405967
1 134407089
1 134407187
1 134407305
1 134408336
1 134408395
1 134408480
1 134408612
1 134408884
1 134408888
1 134408915
1 134409539
1 134409560
1 134409585
1 134409598
1 134409660
1 134409664
1 134409738
1 134409828
1 134409878
1 134410081
1 134410198
1 134410204
1 134410315
1 134410336
1 134410361
1 134410428
1 134410627
1 134410646
1 134410692
1 134410857
1 134411033
1 134411288
1 134411291
1 134411302
1 134411367
1 134411922
1 134412176
1 134412247
1 134412330
1 134412820
1 134412821
1 134412838
1 134412908
1 134412970
1 134412971
1 134412974
1 134413024
1 134413033
1 134413091
1 134413110
1 134413130
1 134413415
1 134413557
1 134413659
1 134413818
1 134413821
1 134413860
1 134414003
1 134414040
1 134414060
1 134414105
1 134414179
1 134414267
1 134414385
1 134414529
1 134414651
1 134414728
1 134414764
1 134414881
1 134415082
1 134415171
1 134415950
1 134415985
1 134416540
1 134416564
1 134416761
1 134416931
1 134416986
1 134416991
1 134417006
1 134417097
1 134417160
1 134417265
1 134417324
1 134417337
1 134417402
1 134417750
1 134417800
1 134418181
1 134418278
1 134418308
1 134418348
1 134418371
1 134418407
1 134418423
1 134418679
1 134418857
1 134418858
1 134418872
1 134419058
1 134419110
1 134419315
1 134419502
1 134419528
1 134419532
1 134419933
1 134420312
1 134420537
1 134420609
1 134420626
1 134420658
1 134420684
1 134420710
1 134420751
1 134420759
1 134420793
1 134420883
1 134421004
1 134421018
1 134421150
1 134421254
1 134421594
1 134421721
1 134421874
1 134422358
1 134422965
1 134423847
1 134423849
1 134423914
1 134424186
1 134424197
1 134424309
1 134424314
1 134424326
1 134424447
1 134424597
1 134424653
1 134424823
1 134424826
1 134425032
1 134425034
1 134425066
1 134425223
1 134425704
1 134425710
1 134425786
1 134425829
1 134425849
1 134425867
1 134425953
1 134426056
1 134426339
1 134426442
1 134426729
1 134426740
1 134426954
1 134427137
1 134427402
1 134427407
1 134427515
1 134427599
1 134427615
1 134427714
1 134427790
1 134428034
1 134428087
1 134428241
1 134428256
1 134428313
1 134428721
1 134429240
1 134429624
1 134429625
1 134429846
1 134430051
1 134430115
1 134430147
1 134431000
1 134431007
1 134431038
1 134431191
1 134431212
1 134431247
1 134431277
1 134431292
1 134431309
1 134431454
1 134431484
1 134431501
1 134431653
1 134432023
1 134438952
1 134439125
1 134439393
1 134439473
1 134439572
1 134439578
1 134439762
1 134439871
1 134440009
1 134440870
1 134441012
1 134441214
1 134441387
1 134441476
1 134441500
1 134442323
1 134442324
1 134442364
1 134442395
1 134442469
1 134442482
1 134442859
1 134442871
1 134442880
1 134442890
1 134442911
1 134442962
1 134442994
1 134442995
1 134443023
1 134443054
1 134443060
1 134443237
1 134443286
1 134443334
1 134443384
1 134443452
1 134443493
1 134443535
1 134443587
1 134443609
1 134443657
1 134443739
1 134443966
1 134443970
1 134444508
1 134444513
1 134444555
1 134444611
1 134444682
1 134444751
1 134444904
1 134444906
1 134444935
1 134444937
1 134444948
1 134445004
1 134445096
1 134445142
1 134445201
1 134445246
1 134445446
1 134445488
1 134445629
1 134445762
1 134445806
1 134445830
1 134445836
1 134445885
1 134445907
1 134445913
1 134445952
1 134446026
1 134446027
1 134446039
1 134446406
1 134446519
1 134446550
1 134446561
1 134446582
1 134446601
1 134446633
1 134446690
1 134446697
1 134446759
1 134446775
1 134446800
1 134446805
1 134446821
1 134446849
1 134446859
1 134446860
1 134446930
1 134446997
1 134447028
1 134447210
1 134447315
1 134447348
1 134447443
1 134447470
1 134447477
1 134447662
1 134447663
1 134447671
1 134447736
1 134447792
1 134447845
1 134447979
1 134448113
1 134448209
1 134448240
1 134448244
1 134448293
1 134448526
1 134448618
1 134448788
1 134448789
1 134448826
1 134448852
1 134448934
1 134449060
1 134449068
1 134449116
1 134449232
1 134449482
1 134449523
1 134449557
1 134450168
1 134450319
1 134450611
1 134450798
1 134450835
1 134450918
1 134451179
1 134451541
1 134452433
1 134452613
1 134453008
1 134453074
1 134453075
1 134453141
1 134453262
1 134453484
1 134453523
1 134453524
1 134453706
1 134453876
1 134455257
1 134455920
1 134456036
1 134457305
1 134457350
1 134457427
1 134457879
1 134458152
1 134459542
1 134459836
1 134459861
1 134460028
1 134460357
1 134460707
1 134460868
1 134462980
1 134464158
1 134465583
1 134465766
1 134465847
1 134466240
1 134466241
1 134466568
1 134466856
1 134467120
1 134467272
1 134469062
1 134469393
1 134469624
1 134469680
1 134469914
1 134469965
1 134469969
1 134470033
1 134470168
1 134470597
1 134470723
1 134471824
1 134472314
1 134472909
1 134473086
1 134474205
1 134474495
1 134475334
1 134475450
1 134475501
1 134476019
1 134476511
1 134476631
1 134476642
1 134476658
1 134476680
1 134477280
1 134477286
1 134477310
1 134477479
1 134477695
1 134477703
1 134477723
1 134477738
1 134479392
1 134479584
1 134481006
1 134481222
1 134481446
1 134482100
1 134482493
1 134482567
1 134482719
1 134482734
1 134482848
1 134483031
1 134483065
1 134483131
1 134483187
1 134483257
1 134483259
1 134483271
1 134483544
1 134483817
1 134483844
1 134484017
1 134484032
1 134484054
1 134484111
1 134484273
1 134484623
1 134484662
1 134484698
1 134484718
1 134484763
1 134484775
1 134484779
1 134485157
1 134485159
1 134485306
1 134485374
1 134485393
1 134485424
1 134485455
1 134485456
1 134485618
1 134485752
1 134485771
1 134485945
1 134485947
1 134486095
1 134486188
1 134486388
1 134486433
1 134486600
1 134486613
1 134486626
1 134486702
1 134486704
1 134486727
1 134486728
1 134486753
1 134487151
1 134487226
1 134487341
1 134487355
1 134487650
1 134487705
1 134487708
1 134487711
1 134487721
1 134487801
1 134487889
1 134487942
1 134487952
1 134488011
1 134488397
1 134488414
1 134488588
1 134488688
1 134488853
1 134488869
1 134488870
1 134488886
1 134489015
1 134489096
1 134489098
1 134489101
1 134489123
1 134489148
1 134489165
1 134489172
1 134489344
1 134489385
1 134489807
1 134490144
1 134490337
1 134490651
1 134490970
1 134491148
1 134491213
1 134491234
1 134491403
1 134491449
1 134491474
1 134492194
1 134492372
1 134493364
1 134493445
1 134493455
1 134493866
1 134494082
1 134494181
1 134494280
1 134494324
1 134494373
1 134494619
1 134495501
1 134495604
1 134495729
1 134496271
1 134496605
1 134496651
1 134497312
1 134497588
1 134498273
1 134498460
1 134500860
1 134501317
1 134501766
1 134502095
1 134502154
1 134503491
1 134504954
1 134505250
1 134505471
1 134505796
1 134506621
1 134508806
1 134509185
1 134511576
1 134513262
1 134513739
1 134513814
1 134514083
1 134515094
1 134515252
1 134515395
1 134515455
1 134515802
1 134516075
1 134516771
1 134516998
1 134517746
1 134518333
1 134520452
1 134520784
1 134520814
1 134521045
1 134521090
1 134521151
1 134521153
1 134521188
1 134521295
1 134522037
1 134522345
1 134522523
1 134523975
1 134524153
1 134524204
1 134524282
1 134524961
1 134524968
1 134525238
1 134525556
1 134525758
1 134527024
1 134527164
1 134527591
1 134528783
1 134529648
1 134529844
1 134530291
1 134530445
1 134530725
1 134530962
1 134531331
1 134531368
1 134531381
1 134531664
1 134531724
1 134531830
1 134532109
1 134532129
1 134532220
1 134532279
1 134532564
1 134532575
1 134532584
1 134532641
1 134532660
1 134532695
1 134532698
1 134532715
1 134532747
1 134532754
1 134532789
1 134532869
1 134533002
1 134533065
1 134533074
1 134533162
1 134533222
1 134533434
1 134533466
1 134533585
1 134533594
1 134533705
1 134533709
1 134533714
1 134533821
1 134533829
1 134534015
1 134534302
1 134534328
1 134534913
1 134534974
1 134535539
1 134535654
1 134535805
1 134536051
1 134536175
1 134536261
1 134536577
1 134536710
1 134536861
1 134537175
1 134537257
1 134537771
1 134538409
1 134538867
1 134539301
1 134540327
1 134541364
1 134541960
1 134542186
1 134542191
1 134542265
1 134542280
1 134542478
1 134542585
1 134542720
1 134542974
1 134543133
1 134543364
1 134543804
1 134543962
1 134544833
1 134544838
1 134546017
1 134546729
1 134546981
1 134547035
1 134547063
1 134547271
1 134547891
1 134548084
1 134549099
1 134549325
1 134549700
1 134550327
1 134550358
1 134550466
1 134550683
1 134551400
1 134551615
1 134551658
1 134552228
1 134552576
1 134553489
1 134553685
1 134553704
1 134553891
1 134553911
1 134554024
1 134554054
1 134554064
1 134554202
1 134554233
1 134554297
1 134554330
1 134554333
1 134554334
1 134554392
1 134554518
1 134554519
1 134554675
1 134554831
1 134554848
1 134555026
1 134555134
1 134555137
1 134555254
1 134555305
1 134555346
1 134555449
1 134555498
1 134555690
1 134555949
1 134556065
1 134556316
1 134556717
1 134556787
1 134557295
1 134557434
1 134557471
1 134557591
1 134557662
1 134558602
1 134558743
1 134558808
1 134558886
1 134558908
1 134559412
1 134559543
1 134559649
1 134559664
1 134559721
1 134560680
1 134560922
1 134560926
1 134561019
1 134561115
1 134561595
1 134561693
1 134561934
1 134562059
1 134562235
1 134562322
1 134562793
1 134562809
1 134563099
1 134563245
1 134563437
1 134563471
1 134563487
1 134563696
1 134563788
1 134563840
1 134563897
1 134564056
1 134564242
1 134564261
1 134564796
1 134564834
1 134565026
1 134565084
1 134565477
1 134565672
1 134565775
1 134565876
1 134566436
1 134566477
1 134566478
1 134566485
1 134566994
1 134567254
1 134567380
1 134567413
1 134567728
1 134568225
1 134568284
1 134568718
1 134568908
1 134568991
1 134569045
1 134569200
1 134569408
1 134569459
1 134569477
1 134569539
1 134569552
1 134569704
1 134569710
1 134570635
1 134571156
1 134571421
1 134571570
1 134571577
1 134571630
1 134571943
1 134571959
1 134572004
1 134572170
1 134572233
1 134572386
1 134572394
1 134572574
1 134572698
1 134572712
1 134572750
1 134572754
1 134572901
1 134572902
1 134572943
1 134573190
1 134573217
1 134573356
1 134573378
1 134573388
1 134573458
1 134573498
1 134573502
1 134573649
1 134573747
1 134573834
1 134573941
1 134573952
1 134574398
1 134574410
1 134574432
1 134577026
1 134577064
1 134577253
1 134577309
1 134577635
1 134578031
1 134578078
1 134578201
1 134578377
1 134578397
1 134578420
1 134578512
1 134578771
1 134579109
1 134579196
1 134579439
1 134580004
1 134582646
1 134584026
1 134586509
1 134586785
1 134586887
1 134587046
1 134587116
1 134588024
1 134589532
1 134589916
1 134590957
1 134591821
1 134592636
1 134593299
1 134593322
1 134594035
1 134595520
1 134595573
1 134595592
1 134596581
1 134596582
1 134597243
1 134597641
1 134598897
1 134602460
1 134603244
1 134604345
1 134605225
1 134605240
1 134612125
1 134614225
1 134614484
1 134614698
1 134616690
1 134616731
1 134617071
1 134617298
1 134617434
1 134618866
1 134620375
1 134620993
1 134623453
1 134624748
1 134626726
1 134627246
1 134627420
1 134629913
1 134630649
1 134630716
1 134631242
1 134631636
1 134636130
1 134636580
1 134639211
1 134639595
1 134640068
1 134640752
1 134643297
1 134643730
1 134645168
1 134645579
1 134645870
1 134645896
1 134645948
1 134645963
1 134646107
1 134646253
1 134646330
1 134647278
1 134647808
1 134652927
1 134653515
1 134654210
1 134655266
1 134656548
1 134656597
1 134656767
1 134657146
1 134657408
1 134657419
1 134657474
1 134657641
1 134657691
1 134657815
1 134657837
1 134659170
1 134659270
1 134660146
1 134660720
1 134661023
1 134661478
1 134661500
1 134662366
1 134662525
1 134662896
1 134663335
1 134663559
1 134664392
1 134664433
1 134665553
1 134666014
1 134666098
1 134666300
1 134666413
1 134666540
1 134666545
1 134666740
1 134667090
1 134667114
1 134667171
1 134667236
1 134667277
1 134667322
1 134667358
1 134667362
1 134667512
1 134667514
1 134667524
1 134667556
1 134667709
1 134667724
1 134667765
1 134667849
1 134667856
1 134668226
1 134668280
1 134668328
1 134668330
1 134668432
1 134668456
1 134668616
1 134669311
1 134669419
1 134669441
1 134669514
1 134669766
1 134670090
1 134670226
1 134670509
1 134670510
1 134670931
1 134671028
1 134671140
1 134671271
1 134671780
1 134672020
1 134672846
1 134673828
1 134674274
1 134674387
1 134675035
1 134675161
1 134676194
1 134676335
1 134676548
1 134677975
1 134678292
1 134678309
1 134678692
1 134679397
1 134679711
1 134679924
1 134679933
1 134680262
1 134681248
1 134684027
1 134684765
1 134685102
1 134685283
1 134685286
1 134686799
1 134687685
1 134687838
1 134688427
1 134688592
1 134688750
1 134688954
1 134689038
1 134689272
1 134689770
1 134689936
1 134691233
1 134691363
1 134692466
1 134692508
1 134692620
1 134693459
1 134693797
1 134695244
1 134695281
1 134695332
1 134695711
1 134695868
1 134696133
1 134696140
1 134696152
1 134696230
1 134696714
1 134696769
1 134696803
1 134698323
1 134698507
1 134698847
1 134698969
1 134699378
1 134699462
1 134699512
1 134700134
1 134700599
1 134700671
1 134701144
1 134701171
1 134701237
1 134701837
1 134702072
1 134702145
1 134702207
1 134702640
1 134702670
1 134702735
1 134702787
1 134702809
1 134703679
1 134704188
1 134704430
1 134705160
1 134706805
1 134706821
1 134706876
1 134707028
1 134707073
1 134707540
1 134708703
1 134711426
1 134712743
1 134712911
1 134713753
1 134713919
1 134714558
1 134714563
1 134715532
1 134715609
1 134716658
1 134717457
1 134718009
1 134719832
1 134722066
1 134722731
1 134724783
1 134725445
1 134727961
1 134728948
1 134729088
1 134731681
1 134731798
1 134733992
1 134735941
1 134736272
1 134736684
1 134736927
1 134738565
1 134739528
1 134740118
1 134740481
1 134740504
1 134740507
1 134741311
1 134742321
1 134742415
1 134742777
1 134744262
1 134745703
1 134746761
1 134746850
1 134746964
1 134746998
1 134747111
1 134748565
1 134748999
1 134750949
1 134752384
1 134753975
1 134756058
1 134756079
1 134756111
1 134756745
1 134760458
1 134760679
1 134761309
1 134764864
1 134766640
1 134770944
1 134771606
1 134772310
1 134774543
1 134774708
1 134776478
1 134777473
1 134777730
1 134778715
1 134779278
1 134781542
1 134783722
1 134787296
1 134788637
1 134790214
1 134790489
1 134790508
1 134790516
1 134791696
1 134792664
1 134792883
1 134792943
1 134793013
1 134794326
1 134794661
1 134796299
1 134801532
1 134801665
1 134802111
1 134802253
1 134802327
1 134802487
1 134804732
1 134804905
1 134808193
1 134808367
1 134808518
1 134808829
1 134810629
1 134810997
1 134814503
1 134814842
1 134815375
1 134815548
1 134816047
1 134816235
1 134816620
1 134817133
1 134817939
1 134818966
1 134819824
1 134820554
1 134821003
1 134821849
1 134822396
1 134823730
1 134825434
1 134825871
1 134827499
1 134832173
1 134832729
1 134833674
1 134834047
1 134834500
1 134836909
1 134837665
1 134837987
1 134839085
1 134839947
1 134839952
1 134840582
1 134840721
1 134841182
1 134841185
1 134841220
1 134841295
1 134841412
1 134841448
1 134841535
1 134841600
1 134841611
1 134841650
1 134841655
1 134841848
1 134841856
1 134841940
1 134841981
1 134842172
1 134842210
1 134842403
1 134842612
1 134842687
1 134842936
1 134843055
1 134843159
1 134843781
1 134843973
1 134844843
1 134845359
1 134845491
1 134845585
1 134845701
1 134845770
1 134845780
1 134845879
1 134846080
1 134846500
1 134846909
1 134846925
1 134847235
1 134847565
1 134847626
1 134847706
1 134847832
1 134847841
1 134847957
1 134847962
1 134848423
1 134848526
1 134848643
1 134848671
1 134848709
1 134848742
1 134848770
1 134848907
1 134849074
1 134849500
1 134849519
1 134849626
1 134849627
1 134849663
1 134849757
1 134849792
1 134850345
1 134850542
1 134850705
1 134850800
1 134850904
1 134850958
1 134852033
1 134852248
1 134852763
1 134853067
1 134853112
1 134853125
1 134853655
1 134853798
1 134854097
1 134854393
1 134854452
1 134854457
1 134854491
1 134854728
1 134854791
1 134854906
1 134855064
1 134855198
1 134855367
1 134855409
1 134855502
1 134855541
1 134856107
1 134856419
1 134856908
1 134856998
1 134857055
1 134857235
1 134857413
1 134857512
1 134857572
1 134857886
1 134858232
1 134858280
1 134858486
1 134858525
1 134858731
1 134858759
1 134858874
1 134858892
1 134858976
1 134859463
1 134859815
1 134859964
1 134860032
1 134860080
1 134860103
1 134860427
1 134860656
1 134860867
1 134860987
1 134861066
1 134861493
1 134861584
1 134861808
1 134861817
1 134862005
1 134862073
1 134862145
1 134862300
1 134862506
1 134862521
1 134862566
1 134863061
1 134863128
1 134863746
1 134863933
1 134864480
1 134864630
1 134864752
1 134865050
1 134865104
1 134865527
1 134866245
1 134866534
1 134867348
1 134867712
1 134868782
1 134869209
1 134869715
1 134869771
1 134870270
1 134870602
1 134871354
1 134872253
1 134872883
1 134873937
1 134874280
1 134874314
1 134874829
1 134874934
1 134875641
1 134875656
1 134875715
1 134875758
1 134876471
1 134876739
1 134877034
1 134877284
1 134877438
1 134877459
1 134877644
1 134877720
1 134877957
1 134877975
1 134877995
1 134878625
1 134878804
1 134878898
1 134878913
1 134878974
1 134879332
1 134879350
1 134879388
1 134879490
1 134879551
1 134880314
1 134880360
1 134880739
1 134880753
1 134880866
1 134880959
1 134882575
1 134882859
1 134883089
1 134883094
1 134883136
1 134883138
1 134883290
1 134883305
1 134883308
1 134883509
1 134883561
1 134883643
1 134884213
1 134884285
1 134884294
1 134884295
1 134884372
1 134884380
1 134884482
1 134884567
1 134884584
1 134884587
1 134884661
1 134884862
1 134884933
1 134884939
1 134884978
1 134884987
1 134885029
1 134885425
1 134886067
1 134886484
1 134886613
1 134886688
1 134886705
1 134886940
1 134886971
1 134887074
1 134887117
1 134887140
1 134887297
1 134887405
1 134888441
1 134888555
1 134888639
1 134888645
1 134888771
1 134888808
1 134888839
1 134888902
1 134888948
1 134888998
1 134889053
1 134889104
1 134889173
1 134889404
1 134889754
1 134889770
1 134889819
1 134889923
1 134890108
1 134890376
1 134890390
1 134890485
1 134890768
1 134890812
1 134890919
1 134890922
1 134890958
1 134891566
1 134891913
1 134892111
1 134893024
1 134893032
1 134893098
1 134893515
1 134893776
1 134895203
1 134895797
1 134896325
1 134897110
1 134897113
1 134897229
1 134897850
1 134899095
1 134899758
1 134899779
1 134899919
1 134900322
1 134900449
1 134902345
1 134903238
1 134904410
1 134904523
1 134904547
1 134906783
1 134906887
1 134907729
1 134908120
1 134908520
1 134909788
1 134910475
1 134912029
1 134914984
1 134916154
1 134917519
1 134918188
1 134919121
1 134919653
1 134919830
1 134919861
1 134919988
1 134920515
1 134922326
1 134922700
1 134923068
1 134923638
1 134923669
1 134923671
1 134923756
1 134923856
1 134924275
1 134924926
1 134925188
1 134925265
1 134925436
1 134926963
1 134927477
1 134927829
1 134929577
1 134929592
1 134930255
1 134930715
1 134930917
1 134931107
1 134931255
1 134931467
1 134931515
1 134931871
1 134932089
1 134932213
1 134932231
1 134932526
1 134932632
1 134932651
1 134932742
1 134932845
1 134932914
1 134933082
1 134933139
1 134933223
1 134933589
1 134933654
1 134934063
1 134934118
1 134934292
1 134934428
1 134934431
1 134934533
1 134934597
1 134934646
1 134934751
1 134934792
1 134934800
1 134935041
1 134935043
1 134935192
1 134935251
1 134935306
1 134935381
1 134935533
1 134935534
1 134935605
1 134935805
1 134937774
1 134939685
1 134940100
1 134940799
1 134940843
1 134941260
1 134941556
1 134941732
1 134941780
1 134941944
1 134942123
1 134944044
1 134944266
1 134944588
1 134946583
1 134947298
1 134947528
1 134949170
1 134949843
1 134949899
1 134950428
1 134952195
1 134954097
1 134954283
1 134956269
1 134956593
1 134959478
1 134959638
1 134960007
1 134960297
1 134960850
1 134961346
1 134964128
1 134964530
1 134965544
1 134966465
1 134968754
1 134969645
1 134969896
1 134970213
1 134971618
1 134971714
1 134971938
1 134972561
1 134972738
1 134972977
1 134973014
1 134974037
1 134974067
1 134977148
1 134978421
1 134979332
1 134984472
1 134985463
1 134985555
1 134986088
1 134986407
1 134986806
1 134986817
1 134987004
1 134987079
1 134987149
1 134987313
1 134990216
1 134991016
1 134994038
1 134994140
1 134994563
1 134996521
1 134996809
1 134997077
1 134997138
1 134997782
1 134997937
1 134998292
1 135000490
1 135001305
1 135001377
1 135002399
1 135002417
1 135002977
1 135003696
1 135003765
1 135004377
1 135004458
1 135004598
1 135005811
1 135006175
1 135006510
1 135006643
1 135007174
1 135008536
1 135008653
1 135009331
1 135009479
1 135009676
1 135009736
1 135009776
1 135013297
1 135013449
1 135013806
1 135014155
1 135014404
1 135014550
1 135014627
1 135015189
1 135016334
1 135018024
1 135018687
1 135018982
1 135019835
1 135019996
1 135020260
1 135020414
1 135020940
1 135025772
1 135025901
1 135026020
1 135026584
1 135026921
1 135027253
1 135027410
1 135027421
1 135027432
1 135027868
1 135027925
1 135027955
1 135027988
1 135027989
1 135028025
1 135028027
1 135028045
1 135028055
1 135028060
1 135028062
1 135028676
1 135028783
1 135028788
1 135028789
1 135028911
1 135028959
1 135029071
1 135029141
1 135029143
1 135029291
1 135029329
1 135029332
1 135029443
1 135029568
1 135029620
1 135031090
1 135031590
1 135031704
1 135031806
1 135032095
1 135032225
1 135032270
1 135032285
1 135032341
1 135032904
1 135033199
1 135033349
1 135033358
1 135033369
1 135033932
1 135033999
1 135034071
1 135034371
1 135034413
1 135034456
1 135034913
1 135035156
1 135035188
1 135035310
1 135035312
1 135035368
1 135035421
1 135035533
1 135035544
1 135035571
1 135035607
1 135035644
1 135035675
1 135035676
1 135035689
1 135035691
1 135036005
1 135036075
1 135036146
1 135036431
1 135036482
1 135036546
1 135036682
1 135036739
1 135036755
1 135036833
1 135036854
1 135038319
1 135038622
1 135038648
1 135038683
1 135038777
1 135038806
1 135038816
1 135038967
1 135039027
1 135039038
1 135039043
1 135039133
1 135039315
1 135039445
1 135039660
1 135039671
1 135039935
1 135039983
1 135040003
1 135040008
1 135040116
1 135040456
1 135040570
1 135040736
1 135040793
1 135041096
1 135041110
1 135041111
1 135041186
1 135041192
1 135041442
1 135041469
1 135041595
1 135041690
1 135041936
1 135042392
1 135042478
1 135042852
1 135042884
1 135043248
1 135043272
1 135043280
1 135043323
1 135043426
1 135043496
1 135044097
1 135044148
1 135044416
1 135044923
1 135047408
1 135047480
1 135047483
1 135047486
1 135047635
1 135048122
1 135048137
1 135048179
1 135048326
1 135049416
1 135049714
1 135049866
1 135051263
1 135051831
1 135052139
1 135053419
1 135053438
1 135054007
1 135054624
1 135054865
1 135054910
1 135054968
1 135055332
1 135055410
1 135055944
1 135055979
1 135056058
1 135056265
1 135056839
1 135057229
1 135058353
1 135058451
1 135058551
1 135058603
1 135058636
1 135060882
1 135060901
1 135061117
1 135061367
1 135061399
1 135061400
1 135061628
1 135061635
1 135061716
1 135061804
1 135061860
1 135061870
1 135061943
1 135061951
1 135061978
1 135061989
1 135062007
1 135062135
1 135062167
1 135062196
1 135062412
1 135062430
1 135062469
1 135062522
1 135062534
1 135062553
1 135062634
1 135063294
1 135063361
1 135063407
1 135063431
1 135063740
1 135063777
1 135063900
1 135063948
1 135063971
1 135063999
1 135064110
1 135064196
1 135064222
1 135064251
1 135064311
1 135064314
1 135064360
1 135064544
1 135064620
1 135064622
1 135064772
1 135064794
1 135064851
1 135064882
1 135064959
1 135064984
1 135065053
1 135065062
1 135065236
1 135065265
1 135065268
1 135065643
1 135065724
1 135065784
1 135065788
1 135065860
1 135065911
1 135065974
1 135066141
1 135066168
1 135067515
1 135068682
1 135068717
1 135068749
1 135068860
1 135068868
1 135068879
1 135068984
1 135069029
1 135069171
1 135069316
1 135069445
1 135069488
1 135069517
1 135069550
1 135069658
1 135069692
1 135069758
1 135069843
1 135069844
1 135069927
1 135070010
1 135070128
1 135070164
1 135070166
1 135070183
1 135070281
1 135070354
1 135070902
1 135070947
1 135071150
1 135071197
1 135071217
1 135071272
1 135071289
1 135071446
1 135071641
1 135071866
1 135072048
1 135072082
1 135072208
1 135072238
1 135072316
1 135072582
1 135073068
1 135073233
1 135073237
1 135073254
1 135073261
1 135073262
1 135073486
1 135073542
1 135073557
1 135073597
1 135073605
1 135073638
1 135073679
1 135073692
1 135073871
1 135073983
1 135074024
1 135074169
1 135074219
1 135074410
1 135074851
1 135075220
1 135075355
1 135076197
1 135076340
1 135076417
1 135076450
1 135076504
1 135076552
1 135076563
1 135076636
1 135076689
1 135076690
1 135076703
1 135076721
1 135076758
1 135076761
1 135076762
1 135076928
1 135077001
1 135077058
1 135077114
1 135077291
1 135077470
1 135077568
1 135077672
1 135077726
1 135077883
1 135078051
1 135078220
1 135078243
1 135078262
1 135080866
1 135081337
1 135081475
1 135081487
1 135081646
1 135082016
1 135082617
1 135082693
1 135083054
1 135083283
1 135083396
1 135083673
1 135083951
1 135084223
1 135084276
1 135084385
1 135084510
1 135084747
1 135085240
1 135085268
1 135085652
1 135085704
1 135085740
1 135085853
1 135086199
1 135086302
1 135086422
1 135086471
1 135086836
1 135086842
1 135086849
1 135086887
1 135086972
1 135087069
1 135087100
1 135087108
1 135087113
1 135087250
1 135087362
1 135087683
1 135088076
1 135088261
1 135088802
1 135088806
1 135088975
1 135089771
1 135090713
1 135090940
1 135092013
1 135092502
1 135093163
1 135093809
1 135094742
1 135095086
1 135095599
1 135095807
1 135095838
1 135096413
1 135096512
1 135096833
1 135097039
1 135097215
1 135097216
1 135097257
1 135097558
1 135099477
1 135099616
1 135099629
1 135099891
1 135101451
1 135101813
1 135101814
1 135101836
1 135101907
1 135102499
1 135102583
1 135102812
1 135103755
1 135104261
1 135104778
1 135105268
1 135105375
1 135106033
1 135106095
1 135106432
1 135107208
1 135107222
1 135107274
1 135107517
1 135108110
1 135108390
1 135108732
1 135108907
1 135108939
1 135109545
1 135109773
1 135110721
1 135111130
1 135112757
1 135112758
1 135113264
1 135113356
1 135113472
1 135113710
1 135113949
1 135114029
1 135114149
1 135114215
1 135115002
1 135115297
1 135115388
1 135115583
1 135115631
1 135115887
1 135115991
1 135116011
1 135116383
1 135117071
1 135117470
1 135117485
1 135118342
1 135118689
1 135118724
1 135118977
1 135119111
1 135119315
1 135119514
1 135119787
1 135119880
1 135120277
1 135120365
1 135120502
1 135120668
1 135120961
1 135121261
1 135121350
1 135121404
1 135121577
1 135121767
1 135121790
1 135121874
1 135122380
1 135122525
1 135123012
1 135123016
1 135123388
1 135123549
1 135123775
1 135124420
1 135124504
1 135124523
1 135124674
1 135124711
1 135124906
1 135125029
1 135125370
1 135125542
1 135125543
1 135125566
1 135125721
1 135125924
1 135126334
1 135126580
1 135127506
1 135127614
1 135127648
1 135127723
1 135127724
1 135128197
1 135128236
1 135128358
1 135128359
1 135128383
1 135128501
1 135128614
1 135128992
1 135129412
1 135129601
1 135129603
1 135130297
1 135130385
1 135130460
1 135130786
1 135131058
1 135132281
1 135132282
1 135132595
1 135132962
1 135133010
1 135133068
1 135133273
1 135135215
1 135135318
1 135135378
1 135136091
1 135136412
1 135136730
1 135137322
1 135137879
1 135137905
1 135138050
1 135138083
1 135139136
1 135139262
1 135139354
1 135139414
1 135140070
1 135141785
1 135142382
1 135142436
1 135142483
1 135143682
1 135144525
1 135144702
1 135144817
1 135145710
1 135145999
1 135146092
1 135146753
1 135146817
1 135147121
1 135147555
1 135147694
1 135148059
1 135148444
1 135148594
1 135148608
1 135148715
1 135148741
1 135148971
1 135149072
1 135149460
1 135149646
1 135149933
1 135149967
1 135150017
1 135150185
1 135150194
1 135150196
1 135150460
1 135150477
1 135150766
1 135150887
1 135151157
1 135151395
1 135151596
1 135151679
1 135151799
1 135152097
1 135152243
1 135152265
1 135153454
1 135153506
1 135153829
1 135153904
1 135153994
1 135154009
1 135154047
1 135154068
1 135154144
1 135154337
1 135154368
1 135154454
1 135154489
1 135154655
1 135155158
1 135155256
1 135155264
1 135155738
1 135155825
1 135155966
1 135156036
1 135156507
1 135157094
1 135157268
1 135157606
1 135157758
1 135158239
1 135158242
1 135158273
1 135158833
1 135159716
1 135160145
1 135160535
1 135161148
1 135161806
1 135161907
1 135162127
1 135162266
1 135163010
1 135164044
1 135164425
1 135167453
1 135168258
1 135168713
1 135168729
1 135169255
1 135170186
1 135170626
1 135172621
1 135172890
1 135173000
1 135173148
1 135173545
1 135174748
1 135175006
1 135175116
1 135175511
1 135175599
1 135176677
1 135177021
1 135177986
1 135178160
1 135178688
1 135178745
1 135179209
1 135180823
1 135181364
1 135181395
1 135181397
1 135181495
1 135181927
1 135181990
1 135182109
1 135182400
1 135182444
1 135182615
1 135182917
1 135182934
1 135183245
1 135183712
1 135183872
1 135183952
1 135184708
1 135185731
1 135186000
1 135186635
1 135186676
1 135187408
1 135187479
1 135187718
1 135188270
1 135188443
1 135188663
1 135189267
1 135190052
1 135190073
1 135190532
1 135190553
1 135190845
1 135191599
1 135191731
1 135191856
1 135192227
1 135192268
1 135192292
1 135195126
1 135195127
1 135195853
1 135197105
1 135197771
1 135197782
1 135198058
1 135198088
1 135198112
1 135198163
1 135198166
1 135198282
1 135199628
1 135199668
1 135199854
1 135199905
1 135200133
1 135201725
1 135202233
1 135202248
1 135203533
1 135203540
1 135203774
1 135203879
1 135204576
1 135204912
1 135204939
1 135206720
1 135206786
1 135207571
1 135207715
1 135208575
1 135208814
1 135208839
1 135208852
1 135209295
1 135209620
1 135209985
1 135211568
1 135211569
1 135212132
1 135212340
1 135212351
1 135214325
1 135214694
1 135214787
1 135215176
1 135215873
1 135216438
1 135216538
1 135216620
1 135217811
1 135218129
1 135218153
1 135220775
1 135221661
1 135222660
1 135222877
1 135223866
1 135223889
1 135223926
1 135224871
1 135224893
1 135225370
1 135225466
1 135225493
1 135226004
1 135226023
1 135226110
1 135227003
1 135227010
1 135229067
1 135231094
1 135232257
1 135233532
1 135236158
1 135237049
1 135237711
1 135238733
1 135238863
1 135239608
1 135240203
1 135240902
1 135241299
1 135241548
1 135241821
1 135243626
1 135245025
1 135245127
1 135248150
1 135249876
1 135250092
1 135250501
1 135251774
1 135252068
1 135252974
1 135253258
1 135254061
1 135254077
1 135254403
1 135255475
1 135255880
1 135257219
1 135257248
1 135257291
1 135258044
1 135258520
1 135258554
1 135269139
1 135270844
1 135271036
1 135272055
1 135272503
1 135273406
1 135274470
1 135274713
1 135275402
1 135275404
1 135275406
1 135275514
1 135275690
1 135275972
1 135276368
1 135277187
1 135278438
1 135279522
1 135279846
1 135280343
1 135280491
1 135280798
1 135281795
1 135283367
1 135283909
1 135284032
1 135284519
1 135287173
1 135287261
1 135287856
1 135292094
1 135294731
1 135294881
1 135295114
1 135295736
1 135299692
1 135300832
1 135302764
1 135327193
1 135327726
1 135327911
1 135329295
1 135331476
1 135332077
1 135332170
1 135332577
1 135332657
1 135332658
1 135332662
1 135332699
1 135332759
1 135332762
1 135332769
1 135333531
1 135333623
1 135333636
1 135334528
1 135334595
1 135334625
1 135334688
1 135334765
1 135335103
1 135335116
1 135335141
1 135335246
1 135335266
1 135335362
1 135335436
1 135335447
1 135335725
1 135336898
1 135337197
1 135337329
1 135339274
1 135339971
1 135340974
1 135342043
1 135343046
1 135343210
1 135343267
1 135343515
1 135343518
1 135343523
1 135343536
1 135343571
1 135343803
1 135343878
1 135344112
1 135344141
1 135344720
1 135344731
1 135344762
1 135344764
1 135344938
1 135345019
1 135345248
1 135349410
1 135349473
1 135349556
1 135349647
1 135349684
1 135350079
1 135350406
1 135350945
1 135351245
1 135351263
1 135351506
1 135352748
1 135354498
1 135354866
1 135355374
1 135355580
1 135355668
1 135357211
1 135357858
1 135358137
1 135359683
1 135360095
1 135360542
1 135360734
1 135361146
1 135362443
1 135362625
1 135363076
1 135364385
1 135364642
1 135364978
1 135364990
1 135365001
1 135367081
1 135367223
1 135367340
1 135367713
1 135368358
1 135368478
1 135368619
1 135368750
1 135368914
1 135368937
1 135369040
1 135369450
1 135369925
1 135370280
1 135370961
1 135371003
1 135371280
1 135371512
1 135371676
1 135371743
1 135371945
1 135372149
1 135372297
1 135372309
1 135372435
1 135372528
1 135372608
1 135372669
1 135372697
1 135372854
1 135373018
1 135374165
1 135374723
1 135374985
1 135375907
1 135375921
1 135376221
1 135376303
1 135377851
1 135378484
1 135378658
1 135379506
1 135379791
1 135382798
1 135383261
1 135383910
1 135384680
1 135390672
1 135390805
1 135391353
1 135391520
1 135392852
1 135392958
1 135394023
1 135394100
1 135394110
1 135394585
1 135395596
1 135398472
1 135398598
1 135399608
1 135400488
1 135400832
1 135401256
1 135403643
1 135408749
1 135410192
1 135413757
1 135414459
1 135415469
1 135418207
1 135421644
1 135421810
1 135424755
1 135425187
1 135428410
1 135429296
1 135431756
1 135432125
1 135435663
1 135436010
1 135438514
1 135440329
1 135441133
1 135443852
1 135444815
1 135448113
1 135454584
1 135458991
1 135462494
1 135463811
1 135464714
1 135466765
1 135467337
1 135468219
1 135468789
1 135469292
1 135470409
1 135472090
1 135474585
1 135474875
1 135476011
1 135478082
1 135478957
1 135481484
1 135481971
1 135482087
1 135482265
1 135482289
1 135482562
1 135482825
1 135482868
1 135482888
1 135483040
1 135483095
1 135483164
1 135483324
1 135483943
1 135484380
1 135484920
1 135485059
1 135485120
1 135485163
1 135486095
1 135486131
1 135486184
1 135486488
1 135486656
1 135486777
1 135486938
1 135487167
1 135487182
1 135487195
1 135487278
1 135487306
1 135487411
1 135487423
1 135487602
1 135487790
1 135487897
1 135487986
1 135487999
1 135488155
1 135488160
1 135488211
1 135488215
1 135488416
1 135488500
1 135488702
1 135488733
1 135488975
1 135489010
1 135489097
1 135489201
1 135489834
1 135489886
1 135489908
1 135489939
1 135490106
1 135490271
1 135490701
1 135491077
1 135491095
1 135491124
1 135491203
1 135491237
1 135491261
1 135491316
1 135491317
1 135491328
1 135491714
1 135492070
1 135492099
1 135492217
1 135492274
1 135492275
1 135492415
1 135492489
1 135492523
1 135492871
1 135492875
1 135493940
1 135493992
1 135494023
1 135494269
1 135494553
1 135494617
1 135494684
1 135494850
1 135494883
1 135494980
1 135494993
1 135494995
1 135495004
1 135495317
1 135495331
1 135495396
1 135495414
1 135495453
1 135495533
1 135495558
1 135495602
1 135495604
1 135496158
1 135496339
1 135496477
1 135496588
1 135496595
1 135496805
1 135497027
1 135497166
1 135497279
1 135497547
1 135497750
1 135497801
1 135497856
1 135497862
1 135498187
1 135498318
1 135498475
1 135498736
1 135498852
1 135498915
1 135498918
1 135499007
1 135499173
1 135499217
1 135499300
1 135499805
1 135499897
1 135499942
1 135499976
1 135500037
1 135500129
1 135500233
1 135500238
1 135500277
1 135500293
1 135500297
1 135500298
1 135500362
1 135500363
1 135500389
1 135500402
1 135500427
1 135500434
1 135500457
1 135500496
1 135500530
1 135500586
1 135500590
1 135500599
1 135500619
1 135500657
1 135500662
1 135500664
1 135500677
1 135500699
1 135500742
1 135500828
1 135500880
1 135500969
1 135500990
1 135500993
1 135500996
1 135501011
1 135501036
1 135501048
1 135501086
1 135501090
1 135501181
1 135501198
1 135501213
1 135501215
1 135501227
1 135501258
1 135501283
1 135501304
1 135501323
1 135501362
1 135501375
1 135501412
1 135501426
1 135501461
1 135501472
1 135501528
1 135501544
1 135501595
1 135501596
1 135501654
1 135501720
1 135501771
1 135501776
1 135501781
1 135501796
1 135501830
1 135501831
1 135501855
1 135502018
1 135502023
1 135502059
1 135502093
1 135502107
1 135502188
1 135502256
1 135502934
1 135503047
1 135503352
1 135503373
1 135503727
1 135503797
1 135503903
1 135504061
1 135504203
1 135504360
1 135504540
1 135504562
1 135504595
1 135504646
1 135504827
1 135505041
1 135505134
1 135505509
1 135505580
1 135505674
1 135506023
1 135506347
1 135506689
1 135506814
1 135506818
1 135506874
1 135506983
1 135507061
1 135507526
1 135507649
1 135508754
1 135508776
1 135508794
1 135508840
1 135509034
1 135509389
1 135509565
1 135509674
1 135509711
1 135509745
1 135510288
1 135510303
1 135510331
1 135510369
1 135510384
1 135510409
1 135510610
1 135510661
1 135510746
1 135510872
1 135510967
1 135510972
1 135510989
1 135511031
1 135511194
1 135511370
1 135511418
1 135511610
1 135511635
1 135511652
1 135512658
1 135513091
1 135513099
1 135513131
1 135513142
1 135513186
1 135513206
1 135513316
1 135513443
1 135513451
1 135513486
1 135513648
1 135513701
1 135513903
1 135513905
1 135513954
1 135513967
1 135514049
1 135514238
1 135514303
1 135514646
1 135514661
1 135514740
1 135514745
1 135514759
1 135514976
1 135514988
1 135515020
1 135515048
1 135515079
1 135515126
1 135515165
1 135515193
1 135515365
1 135515486
1 135515589
1 135515619
1 135515781
1 135515782
1 135515853
1 135516124
1 135516138
1 135516177
1 135516198
1 135516337
1 135516356
1 135516451
1 135516471
1 135516577
1 135516628
1 135516652
1 135516659
1 135516674
1 135516679
1 135516714
1 135516749
1 135516776
1 135516820
1 135516870
1 135516917
1 135516918
1 135517178
1 135517332
1 135517393
1 135517420
1 135517517
1 135517546
1 135517561
1 135517562
1 135517620
1 135517631
1 135517646
1 135517932
1 135518027
1 135518080
1 135518097
1 135518235
1 135518266
1 135518305
1 135518519
1 135518568
1 135518727
1 135518728
1 135518753
1 135518776
1 135518778
1 135518806
1 135518892
1 135518950
1 135518951
1 135519046
1 135519247
1 135519248
1 135519294
1 135519325
1 135519384
1 135519420
1 135519498
1 135519518
1 135519620
1 135519633
1 135519695
1 135519935
1 135519936
1 135519947
1 135519982
1 135520002
1 135520053
1 135520069
1 135520185
1 135520279
1 135520298
1 135520340
1 135520446
1 135520520
1 135520531
1 135520579
1 135520767
1 135520800
1 135520821
1 135521208
1 135521216
1 135521296
1 135521417
1 135521500
1 135521598
1 135521612
1 135521680
1 135521755
1 135521772
1 135521789
1 135521973
1 135522197
1 135522211
1 135522327
1 135522587
1 135522643
1 135522676
1 135522842
1 135522964
1 135523002
1 135523011
1 135523272
1 135523792
1 135524082
1 135524195
1 135524215
1 135524307
1 135524431
1 135524433
1 135524484
1 135524623
1 135524674
1 135524678
1 135524679
1 135524906
1 135525370
1 135525468
1 135525573
1 135525890
1 135525902
1 135526008
1 135526122
1 135526124
1 135526165
1 135526552
1 135526606
1 135526705
1 135526738
1 135526824
1 135526955
1 135527282
1 135527488
1 135527880
1 135527948
1 135528061
1 135528137
1 135528167
1 135528351
1 135528400
1 135528449
1 135528582
1 135528593
1 135528604
1 135528908
1 135528990
1 135529066
1 135529137
1 135529223
1 135529241
1 135529415
1 135529641
1 135529677
1 135529745
1 135529898
1 135529966
1 135529975
1 135529989
1 135530083
1 135530128
1 135530186
1 135530191
1 135530546
1 135531444
1 135531590
1 135531602
1 135531857
1 135531864
1 135531964
1 135532106
1 135532129
1 135532144
1 135532152
1 135532606
1 135532652
1 135532817
1 135532823
1 135533098
1 135533744
1 135533878
1 135533881
1 135534159
1 135534984
1 135535181
1 135535592
1 135535723
1 135535899
1 135535969
1 135536001
1 135536016
1 135536125
1 135538205
1 135538361
1 135538653
1 135538801
1 135538818
1 135539011
1 135539436
1 135539669
1 135539696
1 135539766
1 135539833
1 135540017
1 135540252
1 135540842
1 135540874
1 135541129
1 135541620
1 135541899
1 135543348
1 135543356
1 135543704
1 135544003
1 135544259
1 135544560
1 135544669
1 135545025
1 135547603
1 135547693
1 135548167
1 135548438
1 135548726
1 135549007
1 135549094
1 135549573
1 135549933
1 135550001
1 135550671
1 135551045
1 135551235
1 135551379
1 135551508
1 135551750
1 135551949
1 135552564
1 135552716
1 135552748
1 135553559
1 135554047
1 135554179
1 135556242
1 135556436
1 135556959
1 135557217
1 135557275
1 135557782
1 135557956
1 135558255
1 135558956
1 135559229
1 135559334
1 135559887
1 135560931
1 135561686
1 135562783
1 135563195
1 135563197
1 135563439
1 135563570
1 135563576
1 135563756
1 135563782
1 135563912
1 135565197
1 135565472
1 135565820
1 135566231
1 135566475
1 135567327
1 135567826
1 135567933
1 135568027
1 135568126
1 135568376
1 135568421
1 135568596
1 135569535
1 135569759
1 135570626
1 135570969
1 135571327
1 135572143
1 135572598
1 135573210
1 135573314
1 135573657
1 135573725
1 135574264
1 135574930
1 135574986
1 135575183
1 135576555
1 135577102
1 135577971
1 135578286
1 135578713
1 135579337
1 135580166
1 135581280
1 135581939
1 135582022
1 135582483
1 135584342
1 135584640
1 135585028
1 135585478
1 135587306
1 135587507
1 135588257
1 135588289
1 135588398
1 135588480
1 135588492
1 135588898
1 135589794
1 135590106
1 135590222
1 135590249
1 135590250
1 135590455
1 135590570
1 135590576
1 135590600
1 135590633
1 135590810
1 135591092
1 135591127
1 135591161
1 135591229
1 135591298
1 135591313
1 135591376
1 135591440
1 135591527
1 135591609
1 135591659
1 135591662
1 135591782
1 135591855
1 135591869
1 135592006
1 135592097
1 135592130
1 135592142
1 135592188
1 135592200
1 135592243
1 135592245
1 135592312
1 135592315
1 135592464
1 135592467
1 135592712
1 135592749
1 135592787
1 135593035
1 135593070
1 135593339
1 135593401
1 135593507
1 135593698
1 135593861
1 135594398
1 135594435
1 135594522
1 135594725
1 135595532
1 135596789
1 135596848
1 135596925
1 135597264
1 135597317
1 135597561
1 135597598
1 135597706
1 135597925
1 135597947
1 135598094
1 135598810
1 135599144
1 135599147
1 135599206
1 135599266
1 135599334
1 135599558
1 135599561
1 135599597
1 135599991
1 135600011
1 135600133
1 135600334
1 135600645
1 135600689
1 135601097
1 135601367
1 135601609
1 135601779
1 135601978
1 135602002
1 135602120
1 135602211
1 135602417
1 135602604
1 135602638
1 135602654
1 135602723
1 135603333
1 135603459
1 135603888
1 135603932
1 135604027
1 135604227
1 135604301
1 135604546
1 135604558
1 135604720
1 135604917
1 135605311
1 135605382
1 135605386
1 135606018
1 135606023
1 135606082
1 135606115
1 135606184
1 135606229
1 135606236
1 135606248
1 135606266
```
