## Additional file 4 for "Benchmarking phasing software with a whole-genome sequenced cattle pedigree": Additional_file4.txt (part 6 of 98)

```
1 135606406
1 135606575
1 135606638
1 135606661
1 135607017
1 135607070
1 135607113
1 135607125
1 135607191
1 135607268
1 135607288
1 135607336
1 135607370
1 135607460
1 135607512
1 135607548
1 135607689
1 135607741
1 135607864
1 135608119
1 135608188
1 135608457
1 135608678
1 135608686
1 135608704
1 135608995
1 135609055
1 135609161
1 135609196
1 135609207
1 135609295
1 135609368
1 135609400
1 135609673
1 135609831
1 135610183
1 135610479
1 135610480
1 135610737
1 135610932
1 135611002
1 135611186
1 135612810
1 135612822
1 135612834
1 135613009
1 135613274
1 135613530
1 135613866
1 135614513
1 135614833
1 135615290
1 135616023
1 135616287
1 135616328
1 135616334
1 135616337
1 135616379
1 135616482
1 135616492
1 135616514
1 135616920
1 135616922
1 135617045
1 135617121
1 135617279
1 135619716
1 135619912
1 135620445
1 135620487
1 135620610
1 135621526
1 135621836
1 135621949
1 135622228
1 135623444
1 135623845
1 135625078
1 135627666
1 135628837
1 135629063
1 135629974
1 135630440
1 135630723
1 135631361
1 135632011
1 135632179
1 135632354
1 135632389
1 135633726
1 135633846
1 135633993
1 135634166
1 135634445
1 135634546
1 135634564
1 135634667
1 135634695
1 135634714
1 135634739
1 135634748
1 135634778
1 135634850
1 135634853
1 135634879
1 135634901
1 135634914
1 135635035
1 135635046
1 135635185
1 135635186
1 135635226
1 135635317
1 135635356
1 135635379
1 135635472
1 135635483
1 135635946
1 135635950
1 135635986
1 135636004
1 135636038
1 135636050
1 135636101
1 135636280
1 135636301
1 135636563
1 135636842
1 135636916
1 135637042
1 135637280
1 135637609
1 135637670
1 135638471
1 135638944
1 135639361
1 135639611
1 135639814
1 135639828
1 135639949
1 135640064
1 135640257
1 135640828
1 135640871
1 135640975
1 135641015
1 135641046
1 135641151
1 135641160
1 135641185
1 135641201
1 135641635
1 135641714
1 135642117
1 135642118
1 135642130
1 135642159
1 135642204
1 135642266
1 135642347
1 135642464
1 135642531
1 135642568
1 135642886
1 135643078
1 135643432
1 135643681
1 135643736
1 135643784
1 135643955
1 135644033
1 135644052
1 135644142
1 135644204
1 135644240
1 135644425
1 135644575
1 135644671
1 135644783
1 135644811
1 135644882
1 135644968
1 135645041
1 135645207
1 135645300
1 135645467
1 135645558
1 135645615
1 135645803
1 135645944
1 135645963
1 135646005
1 135646021
1 135646271
1 135646386
1 135646392
1 135646430
1 135646623
1 135646625
1 135646719
1 135646729
1 135646939
1 135646951
1 135647045
1 135647061
1 135647085
1 135647109
1 135647161
1 135647188
1 135647189
1 135647198
1 135647224
1 135647340
1 135647393
1 135647462
1 135647553
1 135647554
1 135647559
1 135647650
1 135647927
1 135647934
1 135648155
1 135648157
1 135648306
1 135648328
1 135648381
1 135648411
1 135648445
1 135648541
1 135648566
1 135648680
1 135648685
1 135648715
1 135648790
1 135648906
1 135648920
1 135648935
1 135649001
1 135649144
1 135649311
1 135649323
1 135649790
1 135649918
1 135649973
1 135650474
1 135651158
1 135651169
1 135651190
1 135651309
1 135651352
1 135651373
1 135651402
1 135651430
1 135651470
1 135651593
1 135651594
1 135651603
1 135651604
1 135651664
1 135651672
1 135651697
1 135651708
1 135651746
1 135651842
1 135651851
1 135651863
1 135651864
1 135651867
1 135651892
1 135651987
1 135652082
1 135652107
1 135652181
1 135652195
1 135652196
1 135652310
1 135652352
1 135652367
1 135652397
1 135652418
1 135652475
1 135652487
1 135652499
1 135652526
1 135652653
1 135652672
1 135652703
1 135652705
1 135652716
1 135652744
1 135652790
1 135652853
1 135653057
1 135653148
1 135653374
1 135653473
1 135653566
1 135653972
1 135653975
1 135653995
1 135654036
1 135654060
1 135654085
1 135654109
1 135654116
1 135654131
1 135654136
1 135654142
1 135654293
1 135654408
1 135654414
1 135654562
1 135654705
1 135654942
1 135655130
1 135655497
1 135655541
1 135655542
1 135655566
1 135655638
1 135655760
1 135656010
1 135656019
1 135656048
1 135656101
1 135656120
1 135656296
1 135656397
1 135656439
1 135656769
1 135656846
1 135656935
1 135656942
1 135657097
1 135657235
1 135657248
1 135657251
1 135657330
1 135657560
1 135657638
1 135657721
1 135657904
1 135657953
1 135658143
1 135658144
1 135658226
1 135658294
1 135658295
1 135658316
1 135658692
1 135658697
1 135658716
1 135658788
1 135658910
1 135658918
1 135659010
1 135659031
1 135659293
1 135659327
1 135659486
1 135659693
1 135659773
1 135659874
1 135660033
1 135660092
1 135660792
1 135660828
1 135660845
1 135660991
1 135661034
1 135661175
1 135661206
1 135661208
1 135661680
1 135661700
1 135661901
1 135662079
1 135662096
1 135662347
1 135662481
1 135662556
1 135662560
1 135662617
1 135662636
1 135662677
1 135662716
1 135662772
1 135662859
1 135663026
1 135663726
1 135664038
1 135664243
1 135664381
1 135664489
1 135664544
1 135664615
1 135664719
1 135665051
1 135665115
1 135665220
1 135665298
1 135665580
1 135665742
1 135665833
1 135665847
1 135665914
1 135666200
1 135666283
1 135666396
1 135666573
1 135666676
1 135666698
1 135666887
1 135666910
1 135666962
1 135666972
1 135667181
1 135667215
1 135667305
1 135667460
1 135667529
1 135667555
1 135667597
1 135667648
1 135667660
1 135667693
1 135667709
1 135667790
1 135667871
1 135668386
1 135668410
1 135668451
1 135668499
1 135668586
1 135668675
1 135668735
1 135668810
1 135668872
1 135668947
1 135669039
1 135669278
1 135669373
1 135669383
1 135669400
1 135669424
1 135669651
1 135669674
1 135669749
1 135669871
1 135669922
1 135670069
1 135670134
1 135670170
1 135670184
1 135670211
1 135670501
1 135670555
1 135670574
1 135670575
1 135670658
1 135670795
1 135670814
1 135670839
1 135670848
1 135670883
1 135670919
1 135671073
1 135671156
1 135671171
1 135671187
1 135671328
1 135671330
1 135671332
1 135671353
1 135671410
1 135671652
1 135671682
1 135671694
1 135671699
1 135671706
1 135671707
1 135671768
1 135671805
1 135671959
1 135671991
1 135672004
1 135672067
1 135672284
1 135672291
1 135672361
1 135672365
1 135672415
1 135672460
1 135672469
1 135672484
1 135672526
1 135672532
1 135672647
1 135672694
1 135673046
1 135673130
1 135673154
1 135673369
1 135673440
1 135673441
1 135673443
1 135674405
1 135674524
1 135674545
1 135674631
1 135674632
1 135674799
1 135674936
1 135674937
1 135675020
1 135675111
1 135675260
1 135675421
1 135675507
1 135675623
1 135675716
1 135675772
1 135675786
1 135675787
1 135675805
1 135675863
1 135675893
1 135677211
1 135677232
1 135677241
1 135677315
1 135677433
1 135677538
1 135677614
1 135677650
1 135677754
1 135677778
1 135677932
1 135678037
1 135678450
1 135678949
1 135679235
1 135679242
1 135679322
1 135679599
1 135680317
1 135680556
1 135680574
1 135680604
1 135680647
1 135680737
1 135680875
1 135681607
1 135682040
1 135682050
1 135683017
1 135684543
1 135684747
1 135685383
1 135685907
1 135685948
1 135686217
1 135686499
1 135686697
1 135687384
1 135688912
1 135688924
1 135688925
1 135689267
1 135689430
1 135690423
1 135691371
1 135691392
1 135691625
1 135693106
1 135693111
1 135693290
1 135693392
1 135693542
1 135693968
1 135694180
1 135694251
1 135696354
1 135696566
1 135697201
1 135697467
1 135697702
1 135698021
1 135698660
1 135698676
1 135699309
1 135700466
1 135731579
1 135735255
1 135735888
1 135740439
1 135740745
1 135740977
1 135741463
1 135742690
1 135743022
1 135743096
1 135743386
1 135744771
1 135745078
1 135747488
1 135747700
1 135748605
1 135751059
1 135751189
1 135752210
1 135752550
1 135753352
1 135753412
1 135753894
1 135753940
1 135753983
1 135754044
1 135754088
1 135754264
1 135754300
1 135754553
1 135754567
1 135754626
1 135754802
1 135754855
1 135755038
1 135755192
1 135755328
1 135755397
1 135755401
1 135755428
1 135755616
1 135755631
1 135755715
1 135755722
1 135755817
1 135755841
1 135755859
1 135755975
1 135756067
1 135756263
1 135756270
1 135756292
1 135756347
1 135756394
1 135756642
1 135756919
1 135756977
1 135757052
1 135757121
1 135757153
1 135757605
1 135757674
1 135757934
1 135758140
1 135758284
1 135758290
1 135758332
1 135758344
1 135758382
1 135758400
1 135761270
1 135761308
1 135761406
1 135761728
1 135761769
1 135761817
1 135761835
1 135762033
1 135762477
1 135762588
1 135762602
1 135762736
1 135762806
1 135763029
1 135763060
1 135763153
1 135763284
1 135763346
1 135763601
1 135763704
1 135763877
1 135763984
1 135764065
1 135764073
1 135764120
1 135764231
1 135764356
1 135764645
1 135764672
1 135764734
1 135765009
1 135765043
1 135765119
1 135765126
1 135765503
1 135765557
1 135765674
1 135765710
1 135765750
1 135765901
1 135765980
1 135766061
1 135766063
1 135766793
1 135767015
1 135767070
1 135767097
1 135767118
1 135767243
1 135767502
1 135767591
1 135767635
1 135767867
1 135768132
1 135768179
1 135768277
1 135768475
1 135768502
1 135768507
1 135768601
1 135768772
1 135768946
1 135768947
1 135769068
1 135769508
1 135769522
1 135769831
1 135769912
1 135769916
1 135769937
1 135769983
1 135771064
1 135771095
1 135771197
1 135771584
1 135771616
1 135771635
1 135771780
1 135771806
1 135771852
1 135772093
1 135772147
1 135772236
1 135772325
1 135772331
1 135772492
1 135772573
1 135772588
1 135772600
1 135772690
1 135772700
1 135772819
1 135773021
1 135773265
1 135773417
1 135773520
1 135773562
1 135773726
1 135774045
1 135774123
1 135774151
1 135774488
1 135774499
1 135774564
1 135774925
1 135775150
1 135775204
1 135775234
1 135775270
1 135775384
1 135775579
1 135775605
1 135775631
1 135775680
1 135775795
1 135775800
1 135775821
1 135775871
1 135776098
1 135776173
1 135776205
1 135776252
1 135776304
1 135776543
1 135776651
1 135776697
1 135776711
1 135777021
1 135777034
1 135777055
1 135777177
1 135777251
1 135777343
1 135777480
1 135777526
1 135777670
1 135777968
1 135778156
1 135778222
1 135778321
1 135778373
1 135778660
1 135778760
1 135779232
1 135779791
1 135780992
1 135781272
1 135781417
1 135781814
1 135783477
1 135783535
1 135784953
1 135785080
1 135785234
1 135785262
1 135785573
1 135785728
1 135785949
1 135786380
1 135786527
1 135786708
1 135786775
1 135787071
1 135787127
1 135787287
1 135787468
1 135787494
1 135787843
1 135788001
1 135788916
1 135789030
1 135789407
1 135789433
1 135790298
1 135791139
1 135791832
1 135791837
1 135792013
1 135792081
1 135792183
1 135792188
1 135792335
1 135792433
1 135792744
1 135793266
1 135793303
1 135793389
1 135793640
1 135794521
1 135794790
1 135795114
1 135795245
1 135795269
1 135795325
1 135795350
1 135795381
1 135795413
1 135795502
1 135795512
1 135795526
1 135795566
1 135795644
1 135796167
1 135796279
1 135796280
1 135796328
1 135796371
1 135796376
1 135796487
1 135796569
1 135796659
1 135796784
1 135797059
1 135797076
1 135797124
1 135797161
1 135797165
1 135797168
1 135797173
1 135797209
1 135797230
1 135797330
1 135797475
1 135797529
1 135798680
1 135798725
1 135798726
1 135798732
1 135798830
1 135798831
1 135798944
1 135799539
1 135799550
1 135799764
1 135799833
1 135799865
1 135800572
1 135800674
1 135800687
1 135800701
1 135800708
1 135800759
1 135800812
1 135800826
1 135800945
1 135801003
1 135801069
1 135801183
1 135801275
1 135801859
1 135801927
1 135802012
1 135802025
1 135802169
1 135802184
1 135802247
1 135802268
1 135802346
1 135802377
1 135802391
1 135802562
1 135802581
1 135802660
1 135802744
1 135802753
1 135803042
1 135803149
1 135803248
1 135803700
1 135804203
1 135804266
1 135804285
1 135804310
1 135804333
1 135804511
1 135804626
1 135804714
1 135804779
1 135804997
1 135805060
1 135805115
1 135805207
1 135805278
1 135805305
1 135805318
1 135805361
1 135805366
1 135805391
1 135805479
1 135805591
1 135805719
1 135805730
1 135805844
1 135805852
1 135805910
1 135806154
1 135806191
1 135806211
1 135806482
1 135806509
1 135806551
1 135806593
1 135806649
1 135806695
1 135806746
1 135807175
1 135807199
1 135807204
1 135807431
1 135808078
1 135808116
1 135808165
1 135808194
1 135808204
1 135808234
1 135808242
1 135808293
1 135808301
1 135808424
1 135808476
1 135808481
1 135808507
1 135808582
1 135810411
1 135812570
1 135812593
1 135812610
1 135812872
1 135812902
1 135812942
1 135813038
1 135813052
1 135813063
1 135813064
1 135813146
1 135813177
1 135813376
1 135813384
1 135813473
1 135813574
1 135813583
1 135813674
1 135813680
1 135813712
1 135813755
1 135814103
1 135814150
1 135814357
1 135814780
1 135814911
1 135814940
1 135814986
1 135815016
1 135815023
1 135815032
1 135815063
1 135815072
1 135815174
1 135815301
1 135815305
1 135815353
1 135815575
1 135815610
1 135815645
1 135815714
1 135815763
1 135815818
1 135815835
1 135815866
1 135815867
1 135815923
1 135816253
1 135816260
1 135816284
1 135816307
1 135816323
1 135816481
1 135816501
1 135816566
1 135816656
1 135816706
1 135816764
1 135816873
1 135817377
1 135817553
1 135818499
1 135818630
1 135818641
1 135818650
1 135818760
1 135818763
1 135819035
1 135819162
1 135819250
1 135819290
1 135819367
1 135819405
1 135819560
1 135819677
1 135819800
1 135819901
1 135819902
1 135820018
1 135820211
1 135820230
1 135820357
1 135820363
1 135820432
1 135820536
1 135820654
1 135820798
1 135820811
1 135820851
1 135820935
1 135820986
1 135821203
1 135821435
1 135821560
1 135821721
1 135821848
1 135821849
1 135821938
1 135821942
1 135822190
1 135822194
1 135822274
1 135822375
1 135822541
1 135822588
1 135822611
1 135822625
1 135822634
1 135822651
1 135822746
1 135822895
1 135822940
1 135823040
1 135823062
1 135823121
1 135823168
1 135823329
1 135823375
1 135823467
1 135823553
1 135824026
1 135824123
1 135824290
1 135824311
1 135824316
1 135824744
1 135824751
1 135824948
1 135824955
1 135824980
1 135825494
1 135825512
1 135825517
1 135825618
1 135826020
1 135826108
1 135826302
1 135826405
1 135826977
1 135827125
1 135827148
1 135827377
1 135827395
1 135827463
1 135827636
1 135827802
1 135827891
1 135827994
1 135828551
1 135828821
1 135832251
1 135832960
1 135833374
1 135834148
1 135834773
1 135835933
1 135836020
1 135836236
1 135836329
1 135837157
1 135838824
1 135839381
1 135840143
1 135840286
1 135840309
1 135840424
1 135840619
1 135840626
1 135843427
1 135843613
1 135843790
1 135844559
1 135845364
1 135845422
1 135845455
1 135845673
1 135845680
1 135846152
1 135846752
1 135846834
1 135846926
1 135846992
1 135847123
1 135847170
1 135848277
1 135848794
1 135850136
1 135850356
1 135850533
1 135851201
1 135851833
1 135852016
1 135853179
1 135853185
1 135854228
1 135854617
1 135854893
1 135855085
1 135855203
1 135855910
1 135856982
1 135857302
1 135857346
1 135857415
1 135857420
1 135857988
1 135858081
1 135858171
1 135858386
1 135858509
1 135858775
1 135859112
1 135859249
1 135859683
1 135859708
1 135861777
1 135862419
1 135862713
1 135863290
1 135863501
1 135863516
1 135864888
1 135865140
1 135865193
1 135866331
1 135866654
1 135866826
1 135866984
1 135867099
1 135870749
1 135870767
1 135870768
1 135870835
1 135871456
1 135872147
1 135872659
1 135873498
1 135873680
1 135873696
1 135874850
1 135875032
1 135876020
1 135876451
1 135877636
1 135878142
1 135878216
1 135879122
1 135879370
1 135879523
1 135880224
1 135880647
1 135880893
1 135882420
1 135883294
1 135883467
1 135883875
1 135884213
1 135884246
1 135884368
1 135884613
1 135885067
1 135885214
1 135885495
1 135885542
1 135886021
1 135886556
1 135886803
1 135886947
1 135887013
1 135887332
1 135888029
1 135888030
1 135888398
1 135888921
1 135889225
1 135889419
1 135889575
1 135889704
1 135890974
1 135891081
1 135891396
1 135891569
1 135891882
1 135892041
1 135892737
1 135892805
1 135892923
1 135896157
1 135896709
1 135896718
1 135897019
1 135897107
1 135897967
1 135898041
1 135898298
1 135898849
1 135898863
1 135899286
1 135899298
1 135899598
1 135899826
1 135900115
1 135900164
1 135900800
1 135901268
1 135901285
1 135901365
1 135901942
1 135901995
1 135902407
1 135902958
1 135902993
1 135903060
1 135903088
1 135903989
1 135905041
1 135905737
1 135905936
1 135906075
1 135906112
1 135906370
1 135906739
1 135906959
1 135907088
1 135907103
1 135908018
1 135909024
1 135909317
1 135909816
1 135910278
1 135910528
1 135910561
1 135910603
1 135911479
1 135912373
1 135912558
1 135913757
1 135913779
1 135914684
1 135914708
1 135914715
1 135915045
1 135915147
1 135915223
1 135915603
1 135915685
1 135915796
1 135915843
1 135916077
1 135916579
1 135916803
1 135916964
1 135917217
1 135917706
1 135917834
1 135918457
1 135918483
1 135918515
1 135918561
1 135918650
1 135918768
1 135918896
1 135919023
1 135919066
1 135919126
1 135919127
1 135919236
1 135919646
1 135920204
1 135920314
1 135920344
1 135920424
1 135920520
1 135924143
1 135924427
1 135924926
1 135925025
1 135925110
1 135925318
1 135925706
1 135926391
1 135926800
1 135926845
1 135926847
1 135927025
1 135927577
1 135927587
1 135927623
1 135928173
1 135928203
1 135928222
1 135928393
1 135928933
1 135929662
1 135929744
1 135930024
1 135930062
1 135930309
1 135930362
1 135931571
1 135931778
1 135931797
1 135931948
1 135931950
1 135932457
1 135932472
1 135932476
1 135932493
1 135932521
1 135932532
1 135932533
1 135932772
1 135933117
1 135933227
1 135933389
1 135933911
1 135933943
1 135933985
1 135934261
1 135934410
1 135934618
1 135935634
1 135937123
1 135938975
1 135938989
1 135939031
1 135939268
1 135939269
1 135939326
1 135939699
1 135939768
1 135939769
1 135939894
1 135940045
1 135940066
1 135940472
1 135940491
1 135941023
1 135941096
1 135941768
1 135941769
1 135941966
1 135941991
1 135941998
1 135942014
1 135942059
1 135942062
1 135942218
1 135942342
1 135942355
1 135942502
1 135942563
1 135942629
1 135942677
1 135942765
1 135942786
1 135945215
1 135945231
1 135945237
1 135945333
1 135945540
1 135945582
1 135945597
1 135945775
1 135945861
1 135945893
1 135946075
1 135946342
1 135947114
1 135948519
1 135948569
1 135948570
1 135948586
1 135948599
1 135948710
1 135948715
1 135948733
1 135948784
1 135948812
1 135948869
1 135948870
1 135949002
1 135949045
1 135949055
1 135949368
1 135949404
1 135949408
1 135949677
1 135949751
1 135949881
1 135949932
1 135950057
1 135950130
1 135950167
1 135950385
1 135950386
1 135950482
1 135950575
1 135950599
1 135950683
1 135950727
1 135950852
1 135951182
1 135951367
1 135951395
1 135951448
1 135951513
1 135951591
1 135951661
1 135951667
1 135951919
1 135952083
1 135952093
1 135952170
1 135952214
1 135952223
1 135952331
1 135952349
1 135952464
1 135953087
1 135953110
1 135953386
1 135953414
1 135953546
1 135953680
1 135953804
1 135953946
1 135953966
1 135954005
1 135954146
1 135954281
1 135954421
1 135954427
1 135954446
1 135954753
1 135954822
1 135955214
1 135955633
1 135955659
1 135956504
1 135957056
1 135957345
1 135957426
1 135957568
1 135957580
1 135957801
1 135957910
1 135958003
1 135958165
1 135958262
1 135958954
1 135959160
1 135959231
1 135959265
1 135960289
1 135960329
1 135960751
1 135960787
1 135960792
1 135960934
1 135961038
1 135961354
1 135961425
1 135961509
1 135961600
1 135961602
1 135961757
1 135961805
1 135962031
1 135962039
1 135962185
1 135962228
1 135962232
1 135962238
1 135962271
1 135962358
1 135962483
1 135962490
1 135962515
1 135962611
1 135962687
1 135962748
1 135962786
1 135962810
1 135962918
1 135963179
1 135963304
1 135963647
1 135963867
1 135963868
1 135963949
1 135964131
1 135964188
1 135964217
1 135964291
1 135964333
1 135964409
1 135964450
1 135964516
1 135964517
1 135964712
1 135964759
1 135965253
1 135965290
1 135965430
1 135966082
1 135966432
1 135967886
1 135967923
1 135968717
1 135968915
1 135969196
1 135969198
1 135969618
1 135969864
1 135970387
1 135971049
1 135971732
1 135972509
1 135973471
1 135974364
1 135974550
1 135975734
1 135976295
1 135976581
1 135976752
1 135976766
1 135977146
1 135977700
1 135977954
1 135978856
1 135978983
1 135979557
1 135979610
1 135979612
1 135979705
1 135979731
1 135979856
1 135980217
1 135980249
1 135980277
1 135980967
1 135981284
1 135981330
1 135981541
1 135982160
1 135982455
1 135982503
1 135982572
1 135982695
1 135982708
1 135982737
1 135982768
1 135982945
1 135983183
1 135983246
1 135983409
1 135983483
1 135983496
1 135983567
1 135983919
1 135984142
1 135984343
1 135984421
1 135984559
1 135984675
1 135984754
1 135984999
1 135985010
1 135985040
1 135985053
1 135985232
1 135985255
1 135985266
1 135985510
1 135985543
1 135985679
1 135985720
1 135985770
1 135985829
1 135985845
1 135985863
1 135985908
1 135986053
1 135986063
1 135986079
1 135986153
1 135986482
1 135986776
1 135986813
1 135986851
1 135987056
1 135987074
1 135987117
1 135987152
1 135987600
1 135987653
1 135987718
1 135987783
1 135987892
1 135987896
1 135988324
1 135989138
1 135989216
1 135989512
1 135989633
1 135989897
1 135989945
1 135989994
1 135990106
1 135990170
1 135990181
1 135990314
1 135990350
1 135990450
1 135990563
1 135990618
1 135990634
1 135990641
1 135990653
1 135990818
1 135991198
1 135991208
1 135991334
1 135991363
1 135991401
1 135991609
1 135991692
1 135991771
1 135991802
1 135991970
1 135991976
1 135992371
1 135992402
1 135992409
1 135992438
1 135992529
1 135992570
1 135992602
1 135992895
1 135993488
1 135993904
1 135994153
1 135995707
1 135995743
1 135995784
1 135995954
1 135996278
1 135996282
1 135996351
1 135996639
1 135996648
1 135996730
1 135997025
1 135997093
1 135997096
1 135997108
1 135997308
1 135997340
1 135997418
1 135997565
1 135997601
1 135997602
1 135997616
1 135997675
1 135997725
1 135997726
1 135997840
1 135997924
1 135997929
1 135997938
1 135997980
1 135998061
1 135998092
1 135998110
1 135998128
1 135998180
1 135998231
1 135998317
1 135998359
1 135998382
1 135998447
1 135998574
1 135998581
1 135998631
1 135998649
1 135998709
1 135998720
1 135998824
1 135998892
1 135999447
1 135999519
1 135999566
1 135999592
1 135999680
1 135999693
1 136000396
1 136000434
1 136000757
1 136000771
1 136000823
1 136000863
1 136000866
1 136000933
1 136000946
1 136001420
1 136001526
1 136001679
1 136001699
1 136001777
1 136001989
1 136002028
1 136002064
1 136002153
1 136002225
1 136002404
1 136002406
1 136002505
1 136002542
1 136002562
1 136002767
1 136002782
1 136002788
1 136002976
1 136003301
1 136003401
1 136004062
1 136004155
1 136004890
1 136006958
1 136007643
1 136008627
1 136008687
1 136008723
1 136008781
1 136008881
1 136009228
1 136009246
1 136009267
1 136009329
1 136009426
1 136009437
1 136009536
1 136009548
1 136009660
1 136009710
1 136009769
1 136009779
1 136009901
1 136009923
1 136009990
1 136010067
1 136010099
1 136010127
1 136010328
1 136010439
1 136010577
1 136010667
1 136010906
1 136010957
1 136011047
1 136011188
1 136011189
1 136011201
1 136011202
1 136011333
1 136011365
1 136011507
1 136012142
1 136013139
1 136013298
1 136013417
1 136013736
1 136014098
1 136014222
1 136014502
1 136016604
1 136017503
1 136017650
1 136017937
1 136019150
1 136020659
1 136021047
1 136021228
1 136022641
1 136023645
1 136024371
1 136024616
1 136024892
1 136024896
1 136024964
1 136024981
1 136025004
1 136025050
1 136025067
1 136025109
1 136025129
1 136025133
1 136025143
1 136025205
1 136025599
1 136025627
1 136025644
1 136025818
1 136025943
1 136026046
1 136026117
1 136026463
1 136026759
1 136026838
1 136026922
1 136026986
1 136027038
1 136027067
1 136027115
1 136027540
1 136027588
1 136027600
1 136027885
1 136027992
1 136028076
1 136028088
1 136028260
1 136028514
1 136028555
1 136028570
1 136028696
1 136028703
1 136028737
1 136028775
1 136029078
1 136029127
1 136029173
1 136029372
1 136029379
1 136029388
1 136029422
1 136029458
1 136029577
1 136029636
1 136030340
1 136030348
1 136030410
1 136030460
1 136030645
1 136030923
1 136030965
1 136030995
1 136031057
1 136031070
1 136031378
1 136031771
1 136031841
1 136031859
1 136032125
1 136032129
1 136032167
1 136032325
1 136032335
1 136032371
1 136033059
1 136033084
1 136033099
1 136033105
1 136033278
1 136033410
1 136033730
1 136033754
1 136033823
1 136033839
1 136033868
1 136033871
1 136033901
1 136033961
1 136033962
1 136034007
1 136034134
1 136034234
1 136034500
1 136034636
1 136034738
1 136034764
1 136034870
1 136034939
1 136034961
1 136035091
1 136035173
1 136035187
1 136035253
1 136035313
1 136035456
1 136035523
1 136035548
1 136035571
1 136035574
1 136035592
1 136035723
1 136035795
1 136035841
1 136035850
1 136035891
1 136035947
1 136036019
1 136036077
1 136036087
1 136036236
1 136036281
1 136036332
1 136036344
1 136036502
1 136036602
1 136036679
1 136036747
1 136036755
1 136036818
1 136037288
1 136037412
1 136037621
1 136038505
1 136038650
1 136039263
1 136039701
1 136040223
1 136040489
1 136040778
1 136040783
1 136041482
1 136041541
1 136041846
1 136042048
1 136043301
1 136043389
1 136043553
1 136044218
1 136045091
1 136045566
1 136046183
1 136046279
1 136047835
1 136048323
1 136048819
1 136048826
1 136048851
1 136049399
1 136049442
1 136049499
1 136050129
1 136050488
1 136050620
1 136051054
1 136051537
1 136052147
1 136052963
1 136052993
1 136053303
1 136054430
1 136054432
1 136054672
1 136055115
1 136056711
1 136057893
1 136058472
1 136058935
1 136058972
1 136059713
1 136059805
1 136059874
1 136060034
1 136060070
1 136060089
1 136060382
1 136060432
1 136060712
1 136061128
1 136062861
1 136063008
1 136063183
1 136063185
1 136063218
1 136063243
1 136063251
1 136063346
1 136063363
1 136063364
1 136063459
1 136064477
1 136064532
1 136064843
1 136065172
1 136065668
1 136065855
1 136066138
1 136066177
1 136066849
1 136066922
1 136066948
1 136067009
1 136067125
1 136067160
1 136067314
1 136067345
1 136067398
1 136067406
1 136067471
1 136067503
1 136067715
1 136068092
1 136068186
1 136068317
1 136068382
1 136068611
1 136068620
1 136068625
1 136068711
1 136068782
1 136068788
1 136068887
1 136068931
1 136069079
1 136069224
1 136069242
1 136069329
1 136069332
1 136069345
1 136069346
1 136069490
1 136069534
1 136069656
1 136069713
1 136069718
1 136069753
1 136069948
1 136070122
1 136070123
1 136070175
1 136070252
1 136070388
1 136070496
1 136070526
1 136070680
1 136070708
1 136070724
1 136070787
1 136070799
1 136070925
1 136071185
1 136071317
1 136071370
1 136071568
1 136071700
1 136071942
1 136072578
1 136072664
1 136072873
1 136072893
1 136072932
1 136072945
1 136072947
1 136072951
1 136072957
1 136073062
1 136073098
1 136073221
1 136074437
1 136074509
1 136074534
1 136074609
1 136074758
1 136074822
1 136074833
1 136074987
1 136075026
1 136075039
1 136075195
1 136075608
1 136075681
1 136075760
1 136075761
1 136075944
1 136076092
1 136076373
1 136076525
1 136076647
1 136076680
1 136076948
1 136077013
1 136077020
1 136077945
1 136078039
1 136078202
1 136078342
1 136078345
1 136078464
1 136078593
1 136078598
1 136078841
1 136078869
1 136078883
1 136078992
1 136079130
1 136080634
1 136080656
1 136080676
1 136080743
1 136080760
1 136080862
1 136080917
1 136080968
1 136081684
1 136081800
1 136081868
1 136082097
1 136082113
1 136082149
1 136082164
1 136082168
1 136082193
1 136082785
1 136083090
1 136083131
1 136083162
1 136083488
1 136083698
1 136083918
1 136084050
1 136084172
1 136084187
1 136084227
1 136084440
1 136084540
1 136084558
1 136084599
1 136084963
1 136086734
1 136086764
1 136087014
1 136087096
1 136087144
1 136087159
1 136087163
1 136087206
1 136087287
1 136087306
1 136087307
1 136087343
1 136087474
1 136087552
1 136087569
1 136087649
1 136087688
1 136087747
1 136087762
1 136087887
1 136088045
1 136088088
1 136088114
1 136088118
1 136088238
1 136088275
1 136088348
1 136088367
1 136088388
1 136088636
1 136088773
1 136088823
1 136088827
1 136088983
1 136089172
1 136089312
1 136089455
1 136089483
1 136089531
1 136089557
1 136089596
1 136089598
1 136089621
1 136089767
1 136089798
1 136089804
1 136089867
1 136089891
1 136089947
1 136090120
1 136090182
1 136090187
1 136090231
1 136090238
1 136090265
1 136090391
1 136090496
1 136090553
1 136090639
1 136090670
1 136090709
1 136090716
1 136090740
1 136090755
1 136090929
1 136090987
1 136090991
1 136091016
1 136091024
1 136091123
1 136091184
1 136091262
1 136091418
1 136091460
1 136091463
1 136091483
1 136091582
1 136091707
1 136091747
1 136091859
1 136092169
1 136092224
1 136092528
1 136092636
1 136092647
1 136092719
1 136092845
1 136092913
1 136092924
1 136093082
1 136093083
1 136093182
1 136093344
1 136093361
1 136093413
1 136093432
1 136094282
1 136094327
1 136094347
1 136094536
1 136094623
1 136094634
1 136094673
1 136094837
1 136095104
1 136095244
1 136095314
1 136095372
1 136095419
1 136095449
1 136095450
1 136095459
1 136095596
1 136095778
1 136095972
1 136096061
1 136096359
1 136096453
1 136096678
1 136096733
1 136096756
1 136096763
1 136096848
1 136096882
1 136096925
1 136096990
1 136097322
1 136097393
1 136097490
1 136097518
1 136097649
1 136097741
1 136097747
1 136097806
1 136097897
1 136097927
1 136098456
1 136098499
1 136099062
1 136099101
1 136099241
1 136099259
1 136099300
1 136099346
1 136099389
1 136099528
1 136099547
1 136099557
1 136099760
1 136099856
1 136099917
1 136100357
1 136101472
1 136101479
1 136101582
1 136102669
1 136102691
1 136102951
1 136102955
1 136103030
1 136103083
1 136103211
1 136103368
1 136103731
1 136103958
1 136103991
1 136104156
1 136104220
1 136104262
1 136104301
1 136104477
1 136104494
1 136104532
1 136104661
1 136104689
1 136105106
1 136105159
1 136105222
1 136105272
1 136105279
1 136105522
1 136105635
1 136105648
1 136105689
1 136106134
1 136106505
1 136106547
1 136106625
1 136106720
1 136106833
1 136106873
1 136107017
1 136107079
1 136108325
1 136108429
1 136108433
1 136108435
1 136108882
1 136109076
1 136109159
1 136109650
1 136109735
1 136109873
1 136109874
1 136110130
1 136111661
1 136112032
1 136112059
1 136112126
1 136112233
1 136112470
1 136113262
1 136113628
1 136113700
1 136114253
1 136114784
1 136114861
1 136115098
1 136115172
1 136116840
1 136117088
1 136117199
1 136117233
1 136117331
1 136117531
1 136117559
1 136117607
1 136118045
1 136118085
1 136118616
1 136118729
1 136118893
1 136119080
1 136119292
1 136119981
1 136120233
1 136120528
1 136120688
1 136120720
1 136121368
1 136121761
1 136121963
1 136121991
1 136122090
1 136122205
1 136122846
1 136122847
1 136122879
1 136123534
1 136123605
1 136123613
1 136124223
1 136124234
1 136124851
1 136124857
1 136125093
1 136125200
1 136125312
1 136125466
1 136125541
1 136125566
1 136125668
1 136126003
1 136126035
1 136126063
1 136126076
1 136126163
1 136126260
1 136126348
1 136126353
1 136126466
1 136126556
1 136126568
1 136126607
1 136126608
1 136127139
1 136127158
1 136127241
1 136127539
1 136127609
1 136127758
1 136128215
1 136128273
1 136128761
1 136128833
1 136129213
1 136129337
1 136129960
1 136130480
1 136131650
1 136132028
1 136132232
1 136132252
1 136132419
1 136132432
1 136133189
1 136134147
1 136134302
1 136134307
1 136134612
1 136134625
1 136134895
1 136135024
1 136135076
1 136135272
1 136135273
1 136135307
1 136135391
1 136137280
1 136137390
1 136137624
1 136137642
1 136138280
1 136138561
1 136138584
1 136139150
1 136139508
1 136140523
1 136141151
1 136141797
1 136142125
1 136142168
1 136142471
1 136142658
1 136143343
1 136143457
1 136143464
1 136143673
1 136143703
1 136143704
1 136145244
1 136145419
1 136146777
1 136146942
1 136149829
1 136150162
1 136150459
1 136150574
1 136151182
1 136151534
1 136151643
1 136151659
1 136151737
1 136151881
1 136152887
1 136153384
1 136153648
1 136153650
1 136153827
1 136153950
1 136154088
1 136154316
1 136154557
1 136155051
1 136155351
1 136155422
1 136156260
1 136156638
1 136158239
1 136158241
1 136158360
1 136158388
1 136158869
1 136158970
1 136158991
1 136159184
1 136159420
1 136159469
1 136159879
1 136160255
1 136160539
1 136161065
1 136162566
1 136163009
1 136163248
1 136163618
1 136163688
1 136163784
1 136164318
1 136164818
1 136165019
1 136168184
1 136170229
1 136170786
1 136170813
1 136171281
1 136171599
1 136172649
1 136172810
1 136172895
1 136173391
1 136174144
1 136174174
1 136175193
1 136175776
1 136175858
1 136177437
1 136177577
1 136178063
1 136178249
1 136178395
1 136178478
1 136179232
1 136180454
1 136180715
1 136181027
1 136181927
1 136182391
1 136183877
1 136184165
1 136184441
1 136184626
1 136184679
1 136184740
1 136185238
1 136185430
1 136185487
1 136185867
1 136186082
1 136186554
1 136186897
1 136187058
1 136187176
1 136187224
1 136187356
1 136187410
1 136187713
1 136188674
1 136188748
1 136189050
1 136189358
1 136189561
1 136189743
1 136189776
1 136189911
1 136190339
1 136190769
1 136190825
1 136190929
1 136191155
1 136192249
1 136192465
1 136194226
1 136194268
1 136194610
1 136194682
1 136195096
1 136197174
1 136197304
1 136197646
1 136197734
1 136198031
1 136198059
1 136198479
1 136200152
1 136200175
1 136200184
1 136201351
1 136201470
1 136201477
1 136201737
1 136202390
1 136202719
1 136203056
1 136203222
1 136203267
1 136203288
1 136203392
1 136203416
1 136203541
1 136204106
1 136204236
1 136204362
1 136204456
1 136204481
1 136204655
1 136204701
1 136204940
1 136204942
1 136204973
1 136205128
1 136205129
1 136205375
1 136205997
1 136206193
1 136206646
1 136207351
1 136207391
1 136207532
1 136207639
1 136207664
1 136207684
1 136207840
1 136207865
1 136207956
1 136207972
1 136208177
1 136208179
1 136208190
1 136208202
1 136208217
1 136208236
1 136208247
1 136208258
1 136208259
1 136208260
1 136208277
1 136208283
1 136208284
1 136208305
1 136208308
1 136208334
1 136208384
1 136208413
1 136208429
1 136208434
1 136208441
1 136208472
1 136208489
1 136208504
1 136208506
1 136208559
1 136208564
1 136208570
1 136208621
1 136208743
1 136208744
1 136208745
1 136208852
1 136208873
1 136208876
1 136208893
1 136208896
1 136208903
1 136208930
1 136208986
1 136209107
1 136209147
1 136209214
1 136209216
1 136209282
1 136209283
1 136209355
1 136209369
1 136209377
1 136209379
1 136209383
1 136209409
1 136209426
1 136209430
1 136209439
1 136209515
1 136209547
1 136209554
1 136209580
1 136209622
1 136209758
1 136209759
1 136209788
1 136209806
1 136209830
1 136209837
1 136209868
1 136209917
1 136210100
1 136210283
1 136210328
1 136210350
1 136210414
1 136210436
1 136210438
1 136210548
1 136210731
1 136210930
1 136211261
1 136211823
1 136212004
1 136213490
1 136213526
1 136214633
1 136214642
1 136215078
1 136215226
1 136215376
1 136215689
1 136216392
1 136216618
1 136218486
1 136219083
1 136219246
1 136219514
1 136219863
1 136220079
1 136221199
1 136221231
1 136221366
1 136221520
1 136222009
1 136222081
1 136222287
1 136222332
1 136222548
1 136223357
1 136225322
1 136225371
1 136226320
1 136226393
1 136226541
1 136227114
1 136227689
1 136227716
1 136232800
1 136233493
1 136234066
1 136235133
1 136236635
1 136239230
1 136239701
1 136239942
1 136240873
1 136241932
1 136241948
1 136241971
1 136241972
1 136241977
1 136242050
1 136242059
1 136243136
1 136243142
1 136244351
1 136245321
1 136246005
1 136246436
1 136247437
1 136248906
1 136250506
1 136250583
1 136251268
1 136251668
1 136253222
1 136254180
1 136254636
1 136254907
1 136256167
1 136256277
1 136262714
1 136263688
1 136264028
1 136264555
1 136264610
1 136264999
1 136265078
1 136265446
1 136265467
1 136265972
1 136266558
1 136267406
1 136267611
1 136269169
1 136269199
1 136274400
1 136274564
1 136275123
1 136276258
1 136278417
1 136279376
1 136279475
1 136279727
1 136279759
1 136280095
1 136280269
1 136280454
1 136281485
1 136281912
1 136281928
1 136282590
1 136283818
1 136283851
1 136284455
1 136285517
1 136285642
1 136289030
1 136289719
1 136290007
1 136291736
1 136292241
1 136293678
1 136293759
1 136294794
1 136296212
1 136296433
1 136296478
1 136296498
1 136296627
1 136296657
1 136296660
1 136296786
1 136296942
1 136296974
1 136297167
1 136297384
1 136297389
1 136297394
1 136297691
1 136297722
1 136297746
1 136297858
1 136297901
1 136298070
1 136298105
1 136298407
1 136298449
1 136298643
1 136298925
1 136299101
1 136299174
1 136299175
1 136299213
1 136299247
1 136299460
1 136299574
1 136299718
1 136299730
1 136299758
1 136299763
1 136299791
1 136299799
1 136299808
1 136299860
1 136299968
1 136300057
1 136300346
1 136300396
1 136300429
1 136300630
1 136301130
1 136301417
1 136301814
1 136302098
1 136302143
1 136302182
1 136302197
1 136302424
1 136302465
1 136303027
1 136303310
1 136303617
1 136304038
1 136304438
1 136304665
1 136304699
1 136304885
1 136304943
1 136305004
1 136305688
1 136306013
1 136306390
1 136306416
1 136307451
1 136307620
1 136307803
1 136308046
1 136308546
1 136308662
1 136308929
1 136309015
1 136309016
1 136309093
1 136309157
1 136309213
1 136309261
1 136309595
1 136309623
1 136309743
1 136309873
1 136309879
1 136309909
1 136309954
1 136310107
1 136310131
1 136310189
1 136310292
1 136310336
1 136310356
1 136310419
1 136310733
1 136311007
1 136311011
1 136311050
1 136311122
1 136311162
1 136311252
1 136311735
1 136311750
1 136311808
1 136311940
1 136311945
1 136311949
1 136311958
1 136312024
1 136312209
1 136312330
1 136312520
1 136312873
1 136312917
1 136312973
1 136313663
1 136313841
1 136313879
1 136314002
1 136314068
1 136314338
1 136314633
1 136314696
1 136314697
1 136314945
1 136315610
1 136316470
1 136316883
1 136317582
1 136317584
1 136317734
1 136317793
1 136318114
1 136318176
1 136318270
1 136318283
1 136318287
1 136318316
1 136318321
1 136318353
1 136318356
1 136318403
1 136318427
1 136318432
1 136318453
1 136318572
1 136318595
1 136318675
1 136318747
1 136318752
1 136318956
1 136319036
1 136319037
1 136319085
1 136319278
1 136319318
1 136319322
1 136319505
1 136319538
1 136319558
1 136319571
1 136319635
1 136319647
1 136319664
1 136319665
1 136319686
1 136319692
1 136319693
1 136319703
1 136319728
1 136319833
1 136319842
1 136319858
1 136319981
1 136320218
1 136320485
1 136320534
1 136320697
1 136320702
1 136320900
1 136320970
1 136320993
1 136321392
1 136321413
1 136321520
1 136321958
1 136322130
1 136322421
1 136323130
1 136323294
1 136323304
1 136323318
1 136323331
1 136323742
1 136323807
1 136323808
1 136323869
1 136323967
1 136324044
1 136324158
1 136324159
1 136324235
1 136324802
1 136324887
1 136325094
1 136325178
1 136325187
1 136325227
1 136325313
1 136325319
1 136326000
1 136326085
1 136327018
1 136327178
1 136327275
1 136327327
1 136327358
1 136327393
1 136327415
1 136327567
1 136327600
1 136327610
1 136327725
1 136327914
1 136328056
1 136328457
1 136328498
1 136329004
1 136329029
1 136329268
1 136329281
1 136330041
1 136330070
1 136330149
1 136330256
1 136330297
1 136330315
1 136330620
1 136330656
1 136330725
1 136330810
1 136330827
1 136330828
1 136330885
1 136330960
1 136331209
1 136331230
1 136331300
1 136331325
1 136331336
1 136331542
1 136331857
1 136331973
1 136332332
1 136332650
1 136332716
1 136332740
1 136332782
1 136332786
1 136332790
1 136332985
1 136333073
1 136333426
1 136333553
1 136333573
1 136333747
1 136333778
1 136333812
1 136333841
1 136333870
1 136334022
1 136334174
1 136334252
1 136334444
1 136334917
1 136335022
1 136335040
1 136335668
1 136335703
1 136335801
1 136335832
1 136336178
1 136336273
1 136336321
1 136336383
1 136336391
1 136336682
1 136336785
1 136337224
1 136337455
1 136337788
1 136337844
1 136337940
1 136337987
1 136338227
1 136338254
1 136338325
1 136338343
1 136338467
1 136338481
1 136338640
1 136338644
1 136338784
1 136338857
1 136338977
1 136339013
1 136339083
1 136339102
1 136339124
1 136339145
1 136339544
1 136340356
1 136341615
1 136341624
1 136341715
1 136341741
1 136341746
1 136341786
1 136341800
1 136341999
1 136342240
1 136342295
1 136342510
1 136342642
1 136342728
1 136343061
1 136343168
1 136343780
1 136343881
1 136343898
1 136343903
1 136344041
1 136344402
1 136344414
1 136344700
1 136345339
1 136345515
1 136345859
1 136345879
1 136345946
1 136346353
1 136346624
1 136346628
1 136346648
1 136346661
1 136346894
1 136346935
1 136347019
1 136347266
1 136347322
1 136349536
1 136349747
1 136349991
1 136350004
1 136350196
1 136350258
1 136350273
1 136350473
1 136350571
1 136350914
1 136350977
1 136351450
1 136351582
1 136351617
1 136351791
1 136351904
1 136351933
1 136352385
1 136352497
1 136352553
1 136352743
1 136352775
1 136352782
1 136352838
1 136352878
1 136352945
1 136352956
1 136352958
1 136353036
1 136353110
1 136353170
1 136353216
1 136353253
1 136353254
1 136353283
1 136353571
1 136353618
1 136353753
1 136353909
1 136353914
1 136353976
1 136353993
1 136354139
1 136354439
1 136354541
1 136354789
1 136355163
1 136355300
1 136355349
1 136355651
1 136355850
1 136355880
1 136355930
1 136355966
1 136356050
1 136356214
1 136356245
1 136356274
1 136356356
1 136356361
1 136356413
1 136356434
1 136356551
1 136356676
1 136356690
1 136356811
1 136357107
1 136357277
1 136357425
1 136357532
1 136357570
1 136357851
1 136357989
1 136358008
1 136358052
1 136358257
1 136358534
1 136358636
1 136358739
1 136358799
1 136358852
1 136358917
1 136359017
1 136359084
1 136359297
1 136359327
1 136359358
1 136359387
1 136359438
1 136359574
1 136359588
1 136359598
1 136360007
1 136360053
1 136360354
1 136360355
1 136360424
1 136360847
1 136360898
1 136361109
1 136361240
1 136361978
1 136362020
1 136362021
1 136363001
1 136363224
1 136363309
1 136363422
1 136363428
1 136364515
1 136364634
1 136364640
1 136364702
1 136364767
1 136365254
1 136366378
1 136366512
1 136366636
1 136366704
1 136366706
1 136366756
1 136366839
1 136367062
1 136367593
1 136367906
1 136367924
1 136367996
1 136368079
1 136368153
1 136368177
1 136368219
1 136368794
1 136368889
1 136368970
1 136369101
1 136369152
1 136369245
1 136369702
1 136370027
1 136370051
1 136370191
1 136370326
1 136370396
1 136370580
1 136370746
1 136370929
1 136370953
1 136370966
1 136371026
1 136371086
1 136371131
1 136371165
1 136371204
1 136371251
1 136371556
1 136371652
1 136371799
1 136372024
1 136372193
1 136372252
1 136372302
1 136372305
1 136372472
1 136372494
1 136372532
1 136372646
1 136372808
1 136372922
1 136373038
1 136373168
1 136373196
1 136373767
1 136373952
1 136374026
1 136374102
1 136374130
1 136374236
1 136374382
1 136374472
1 136375081
1 136375128
1 136375135
1 136375548
1 136375581
1 136375694
1 136375937
1 136376297
1 136376598
1 136376616
1 136376644
1 136376723
1 136376955
1 136377031
1 136377074
1 136377227
1 136377336
1 136377433
1 136377466
1 136377468
1 136377475
1 136377881
1 136378022
1 136378054
1 136378121
1 136378315
1 136378404
1 136378560
1 136378902
1 136379300
1 136379408
1 136379419
1 136379435
1 136379551
1 136380154
1 136380288
1 136380494
1 136381011
1 136381103
1 136381187
1 136381218
1 136381356
1 136381372
1 136381695
1 136381709
1 136381762
1 136381768
1 136381800
1 136381870
1 136381884
1 136381945
1 136382136
1 136382279
1 136382312
1 136382387
1 136382398
1 136382454
1 136382460
1 136382608
1 136382747
1 136382828
1 136382916
1 136382980
1 136382986
1 136383008
1 136383227
1 136383291
1 136383309
1 136383379
1 136383464
1 136383518
1 136383575
1 136383594
1 136384179
1 136384180
1 136384191
1 136384215
1 136384481
1 136386219
1 136386651
1 136386893
1 136387064
1 136387506
1 136387909
1 136388102
1 136388179
1 136388238
1 136388300
1 136388339
1 136388373
1 136388509
1 136388768
1 136389027
1 136389328
1 136389416
1 136389442
1 136389466
1 136389527
1 136389640
1 136389652
1 136389781
1 136389835
1 136389883
1 136389976
1 136390436
1 136390441
1 136390476
1 136390617
1 136390678
1 136390686
1 136390687
1 136390690
1 136390703
1 136390707
1 136391007
1 136391052
1 136391690
1 136391809
1 136392289
1 136392471
1 136392583
1 136392614
1 136392619
1 136392710
1 136392851
1 136393031
1 136393312
1 136393329
1 136393864
1 136393912
1 136394054
1 136394070
1 136394123
1 136394135
1 136394258
1 136394379
1 136394464
1 136394675
1 136394714
1 136395089
1 136395133
1 136395196
1 136395588
1 136395742
1 136395752
1 136395869
1 136396002
1 136396098
1 136396109
1 136396273
1 136396287
1 136396360
1 136396441
1 136396805
1 136397566
1 136398642
1 136398827
1 136398935
1 136400455
1 136401410
1 136402205
1 136402280
1 136402798
1 136403485
1 136404508
1 136405909
1 136406675
1 136406838
1 136406854
1 136407638
1 136408359
1 136410636
1 136410641
1 136412445
1 136412446
1 136412496
1 136413723
1 136413770
1 136413912
1 136414434
1 136414762
1 136414861
1 136415080
1 136415095
1 136415179
1 136415535
1 136416900
1 136417399
1 136417541
1 136419194
1 136419914
1 136420061
1 136420162
1 136420668
1 136420763
1 136420782
1 136421235
1 136421388
1 136421418
1 136421514
1 136421867
1 136421876
1 136421970
1 136421980
1 136422004
1 136422013
1 136422173
1 136422296
1 136422371
1 136422401
1 136422649
1 136422721
1 136422778
1 136422899
1 136422963
1 136423047
1 136423058
1 136424774
1 136424931
1 136424932
1 136424941
1 136424966
1 136425125
1 136425135
1 136425190
1 136425199
1 136425258
1 136425312
1 136425382
1 136425461
1 136425593
1 136425657
1 136425815
1 136425816
1 136426024
1 136426135
1 136426227
1 136426496
1 136426922
1 136427083
1 136427135
1 136427186
1 136427206
1 136427253
1 136427263
1 136427310
1 136427342
1 136427371
1 136427469
1 136427505
1 136427539
1 136427590
1 136427603
1 136427607
1 136427717
1 136427825
1 136428052
1 136428104
1 136428191
1 136428306
1 136428352
1 136428415
1 136428497
1 136428584
1 136428798
1 136429149
1 136429150
1 136429227
1 136429230
1 136429266
1 136429369
1 136429375
1 136430175
1 136430229
1 136430304
1 136431193
1 136431251
1 136431256
1 136431420
1 136431683
1 136432172
1 136432246
1 136432556
1 136432799
1 136432848
1 136432898
1 136433033
1 136433593
1 136433780
1 136433844
1 136433955
1 136433968
1 136435431
1 136435451
1 136436665
1 136437104
1 136437637
1 136440040
1 136441385
1 136441649
1 136441906
1 136442253
1 136442312
1 136442772
1 136443570
1 136443797
1 136443902
1 136444551
1 136444784
1 136444918
1 136445036
1 136445293
1 136445832
1 136445849
1 136446068
1 136446539
1 136448004
1 136448442
1 136449801
1 136449822
1 136449963
1 136449964
1 136449991
1 136450238
1 136450599
1 136450979
1 136451104
1 136451536
1 136452083
1 136452737
1 136453755
1 136453856
1 136454036
1 136454131
1 136454653
1 136455605
1 136455663
1 136456436
1 136456909
1 136457071
1 136457255
1 136457774
1 136457913
1 136457990
1 136458044
1 136458108
1 136458159
1 136458276
1 136458301
1 136458334
1 136458504
1 136458857
1 136458939
1 136459023
1 136459293
1 136459377
1 136459507
1 136459568
1 136459972
1 136460181
1 136460349
1 136460351
1 136461655
1 136461662
1 136462926
1 136462936
1 136462937
1 136462988
1 136463250
1 136463363
1 136464117
1 136464192
1 136464240
1 136464408
1 136464427
1 136466173
1 136466283
1 136466586
1 136467418
1 136467749
1 136467789
1 136468273
1 136469333
1 136469514
1 136469550
1 136469594
1 136469601
1 136472203
1 136472206
1 136472332
1 136474466
1 136475845
1 136476939
1 136477057
1 136477149
1 136477650
1 136478159
1 136479162
1 136479236
1 136479490
1 136480061
1 136482739
1 136482840
1 136482882
1 136483026
1 136483502
1 136484090
1 136485018
1 136485595
1 136486398
1 136487081
1 136492017
1 136492376
1 136492499
1 136492570
1 136492632
1 136492881
1 136493312
1 136494877
1 136496272
1 136496676
1 136496930
1 136497183
1 136497220
1 136497309
1 136497593
1 136497727
1 136498299
1 136500465
1 136500750
1 136500859
1 136501010
1 136503310
1 136503728
1 136504308
1 136504531
1 136504624
1 136505486
1 136506362
1 136506925
1 136507076
1 136507209
1 136507535
1 136507872
1 136508056
1 136508105
1 136508257
1 136508373
1 136508383
1 136508983
1 136509264
1 136509609
1 136509879
1 136509895
1 136510151
1 136510325
1 136510710
1 136510732
1 136511107
1 136512429
1 136513480
1 136514308
1 136514704
1 136514853
1 136515087
1 136515578
1 136515773
1 136517150
1 136517198
1 136517207
1 136517425
1 136517972
1 136518362
1 136518374
1 136519044
1 136519124
1 136519328
1 136519421
1 136519554
1 136519665
1 136519905
1 136519938
1 136519940
1 136519975
1 136520006
1 136520241
1 136520374
1 136520742
1 136520763
1 136520778
1 136520863
1 136520867
1 136521804
1 136522098
1 136522100
1 136522200
1 136522263
1 136522351
1 136522566
1 136523016
1 136523349
1 136523709
1 136523740
1 136523848
1 136523894
1 136524267
1 136524270
1 136524272
1 136524493
1 136524697
1 136524922
1 136524923
1 136525008
1 136525116
1 136525120
1 136525141
1 136525526
1 136525528
1 136525549
1 136525998
1 136526424
1 136526492
1 136526975
1 136527317
1 136527360
1 136527373
1 136527388
1 136527615
1 136527706
1 136527726
1 136527821
1 136528038
1 136528045
1 136528127
1 136528353
1 136528398
1 136528513
1 136528528
1 136529096
1 136529315
1 136531250
1 136531421
1 136531458
1 136531488
1 136531503
1 136531567
1 136531582
1 136531802
1 136531834
1 136531895
1 136532073
1 136532093
1 136532222
1 136532657
1 136533253
1 136533446
1 136533518
1 136533682
1 136533924
1 136537363
1 136537743
1 136537748
1 136537983
1 136538884
1 136539886
1 136540073
1 136540253
1 136540786
1 136541037
1 136541146
1 136541550
1 136541580
1 136543423
1 136546008
1 136546832
1 136547061
1 136547092
1 136547717
1 136549150
1 136551859
1 136551941
1 136552178
1 136552289
1 136552711
1 136553680
1 136554163
1 136554436
1 136555187
1 136555630
1 136556619
1 136556913
1 136559693
1 136560097
1 136560898
1 136561404
1 136561600
1 136562179
1 136562255
1 136562822
1 136563048
1 136563593
1 136563652
1 136563831
1 136564089
1 136564376
1 136564593
1 136564995
1 136565173
1 136565843
1 136566238
1 136566351
1 136566867
1 136567103
1 136567574
1 136568633
1 136568980
1 136569312
1 136569780
1 136571714
1 136571785
1 136571992
1 136572115
1 136572589
1 136572867
1 136572951
1 136573336
1 136573642
1 136573712
1 136573764
1 136573971
1 136574027
1 136574243
1 136574473
1 136574497
1 136574592
1 136575222
1 136575535
1 136575686
1 136576654
1 136576949
1 136577037
1 136577824
1 136578898
1 136579458
1 136579517
1 136579541
1 136580200
1 136580648
1 136580887
1 136581019
1 136581442
1 136581457
1 136581460
1 136581570
1 136581821
1 136582674
1 136583330
1 136583770
1 136583885
1 136583973
1 136584410
1 136584898
1 136584917
1 136587943
1 136593826
1 136594124
1 136594429
1 136594784
1 136594811
1 136596134
1 136596241
1 136597259
1 136599830
1 136600020
1 136600951
1 136601007
1 136601320
1 136605261
1 136605262
1 136606675
1 136606692
1 136606722
1 136607803
1 136608059
1 136608664
1 136610354
1 136610739
1 136612438
1 136612786
1 136612855
1 136613233
1 136613293
1 136613399
1 136614539
1 136614593
1 136614816
1 136615824
1 136616197
1 136616478
1 136617025
1 136617428
1 136617549
1 136617774
1 136617968
1 136618027
1 136618032
1 136618176
1 136618298
1 136618427
1 136620070
1 136620188
1 136620596
1 136620761
1 136620818
1 136620936
1 136620956
1 136621395
1 136621670
1 136621673
1 136621766
1 136621903
1 136621994
1 136622041
1 136622371
1 136622385
1 136622495
1 136622724
1 136623270
1 136623542
1 136623692
1 136624466
1 136624483
1 136624975
1 136624993
1 136625173
1 136625266
1 136625295
1 136625349
1 136625589
1 136625967
1 136626037
1 136626050
1 136626058
1 136626066
1 136626100
1 136626445
1 136626448
1 136626552
1 136626597
1 136626624
1 136626626
1 136626726
1 136626895
1 136626981
1 136627006
1 136627081
1 136627311
1 136627404
1 136627595
1 136627621
1 136627635
1 136627735
1 136627755
1 136627840
1 136627861
1 136627893
1 136627910
1 136628026
1 136628076
1 136628117
1 136628156
1 136628262
1 136628297
1 136628339
1 136628396
1 136628628
1 136628890
1 136629206
1 136629253
1 136629390
1 136629398
1 136629703
1 136629744
1 136630250
1 136630492
1 136630636
1 136630719
1 136631064
1 136631073
1 136631340
1 136631467
1 136631638
1 136631675
1 136631730
1 136631791
1 136631892
1 136632122
1 136632154
1 136632155
1 136632500
1 136632521
1 136632551
1 136632777
1 136632846
1 136632882
1 136632934
1 136633012
1 136633024
1 136633029
1 136633055
1 136633121
1 136633123
1 136633560
1 136633687
1 136633729
1 136634127
1 136634184
1 136634278
1 136634321
1 136634327
1 136634331
1 136634352
1 136634470
1 136634492
1 136634702
1 136634802
1 136634803
1 136634983
1 136634993
1 136635441
1 136635512
1 136635624
1 136635655
1 136635896
1 136635946
1 136635985
1 136636091
1 136636168
1 136636169
1 136636282
1 136636466
1 136636512
1 136636523
1 136636544
1 136636550
1 136636586
1 136636593
1 136636594
1 136636650
1 136636792
1 136637031
1 136637110
1 136637242
1 136637504
1 136638935
1 136641412
1 136641506
1 136641825
1 136641936
1 136642290
1 136642768
1 136642797
1 136642874
1 136643048
1 136643089
1 136643106
1 136643395
1 136643469
1 136643491
1 136643605
1 136643651
1 136643818
1 136644126
1 136644199
1 136644437
1 136644621
1 136645327
1 136645392
1 136645938
1 136645959
1 136646038
1 136646222
1 136647131
1 136647640
1 136647662
1 136647670
1 136648195
1 136648207
1 136649156
1 136649956
1 136651209
1 136651996
1 136652111
1 136652195
1 136652217
1 136652228
1 136652699
1 136653388
1 136653396
1 136654388
1 136654798
1 136655232
1 136655263
1 136656348
1 136656605
1 136656936
1 136657421
1 136657630
1 136657780
1 136657973
1 136658347
1 136658406
1 136660305
1 136660910
1 136660954
1 136663521
1 136664192
1 136664854
1 136665058
1 136665123
1 136665331
1 136666155
1 136666332
1 136667351
1 136667412
1 136667589
1 136667735
1 136667805
1 136667829
1 136667952
1 136667998
1 136668063
1 136668334
1 136668386
1 136668418
1 136668453
1 136668579
1 136668752
1 136668946
1 136669009
1 136669049
1 136669650
1 136669671
1 136669831
1 136669839
1 136669848
1 136669887
1 136669907
1 136670051
1 136670059
1 136670065
1 136670078
1 136670085
1 136670144
1 136670149
1 136670188
1 136670190
1 136670200
1 136670227
1 136670256
1 136670277
1 136670295
1 136670326
1 136670345
1 136670361
1 136670370
1 136670431
1 136670732
1 136670749
1 136670816
1 136670893
1 136671166
1 136671337
1 136671495
1 136673019
1 136673041
1 136673094
1 136673173
1 136673277
1 136673335
1 136673540
1 136673605
1 136673630
1 136673665
1 136673850
1 136673963
1 136674040
1 136674491
1 136674768
1 136674837
1 136674838
1 136674899
1 136674907
1 136674957
1 136675049
1 136675109
1 136675181
1 136675223
1 136675330
1 136675349
1 136675433
1 136675595
1 136675767
1 136675829
1 136677153
1 136677266
1 136677331
1 136677413
1 136678964
1 136678965
1 136679159
1 136679262
1 136679291
1 136679321
1 136682166
1 136682232
1 136682245
1 136682388
1 136694188
1 136694287
1 136694455
1 136694513
1 136694514
1 136694516
1 136694527
1 136694539
1 136694643
1 136694661
1 136694696
1 136694836
1 136694858
1 136695048
1 136695163
1 136695187
1 136695253
1 136695317
1 136695325
1 136695410
1 136695426
1 136695523
1 136695613
1 136695633
1 136695697
1 136697164
1 136697446
1 136697455
1 136697456
1 136697515
1 136697540
1 136697576
1 136697633
1 136697707
1 136697840
1 136697877
1 136697948
1 136698057
1 136698119
1 136698152
1 136698162
1 136698191
1 136698334
1 136698408
1 136698413
1 136698613
1 136698750
1 136698796
1 136698891
1 136698992
1 136699326
1 136699401
1 136699420
1 136699541
1 136699602
1 136699605
1 136699635
1 136699638
1 136699696
1 136699908
1 136699987
1 136699993
1 136699995
1 136699998
1 136700010
1 136700018
1 136700027
1 136700167
1 136700193
1 136700205
1 136700366
1 136700373
1 136700417
1 136700508
1 136700556
1 136700631
1 136700652
1 136700716
1 136700854
1 136700914
1 136701089
1 136701166
1 136701333
1 136701370
1 136701451
1 136701600
1 136701627
1 136701633
1 136701667
1 136701823
1 136701901
1 136701970
1 136702118
1 136702199
1 136702248
1 136702355
1 136702439
1 136702569
1 136702593
1 136702902
1 136702929
1 136703007
1 136703195
1 136703557
1 136704183
1 136704261
1 136705059
1 136705213
1 136705367
1 136705399
1 136705466
1 136705524
1 136705549
1 136705687
1 136705907
1 136705955
1 136706026
1 136706358
1 136706458
1 136708021
1 136708032
1 136708083
1 136708286
1 136708389
1 136708447
1 136708516
1 136708561
1 136708753
1 136708799
1 136708848
1 136708883
1 136708912
1 136709571
1 136709638
1 136709886
1 136710030
1 136710133
1 136710186
1 136710250
1 136710312
1 136711312
1 136711333
1 136711555
1 136711583
1 136711597
1 136711651
1 136711812
1 136712125
1 136712150
1 136712218
1 136712699
1 136712860
1 136713601
1 136713611
1 136713766
1 136714104
1 136714146
1 136714215
1 136714537
1 136714538
1 136714797
1 136714800
1 136714823
1 136715017
1 136715043
1 136715147
1 136716041
1 136716278
1 136716323
1 136716498
1 136716663
1 136716690
1 136716740
1 136716830
1 136716918
1 136716947
1 136717068
1 136717319
1 136717436
1 136717496
1 136717668
1 136717685
1 136717690
1 136717825
1 136718006
1 136718057
1 136718117
1 136718122
1 136718297
1 136718400
1 136718410
1 136718423
1 136718475
1 136718576
1 136718687
1 136718733
1 136718779
1 136718813
1 136718854
1 136719208
1 136719310
1 136719393
1 136719794
1 136720165
1 136720196
1 136720257
1 136720310
1 136720416
1 136720461
1 136720546
1 136720665
1 136720851
1 136720931
1 136721160
1 136721199
1 136721285
1 136721289
1 136721374
1 136721514
1 136721562
1 136721645
1 136721784
1 136721809
1 136722029
1 136722030
1 136722036
1 136722071
1 136722519
1 136722589
1 136722642
1 136722701
1 136722920
1 136723728
1 136726587
1 136726732
1 136728055
1 136729797
1 136729920
1 136730136
1 136731095
1 136731290
1 136731955
1 136732141
1 136732861
1 136732879
1 136732959
1 136733006
1 136733210
1 136733420
1 136733455
1 136733478
1 136733587
1 136733821
1 136733886
1 136733903
1 136734022
1 136734067
1 136734259
1 136734614
1 136735019
1 136735493
1 136736141
1 136736189
1 136736238
1 136736762
1 136737139
1 136737913
1 136737949
1 136738070
1 136738462
1 136738723
1 136741960
1 136742032
1 136742572
1 136742712
1 136743078
1 136743114
1 136743915
1 136747000
1 136747455
1 136747509
1 136748586
1 136751930
1 136752237
1 136752372
1 136754192
1 136754597
1 136755280
1 136755804
1 136756261
1 136757332
1 136757349
1 136757862
1 136758330
1 136759431
1 136760143
1 136760868
1 136763489
1 136764017
1 136764817
1 136765217
1 136765482
1 136765578
1 136765944
1 136766033
1 136766589
1 136766988
1 136768425
1 136770130
1 136773195
1 136773437
1 136773465
1 136773618
1 136773681
1 136774774
1 136774776
1 136775278
1 136775881
1 136779260
1 136779759
1 136779944
1 136780085
1 136781194
1 136781525
1 136781585
1 136781955
1 136783093
1 136784443
1 136785418
1 136785515
1 136785928
1 136786002
1 136786157
1 136786405
1 136786681
1 136787301
1 136787888
1 136792589
1 136793043
1 136793833
1 136794200
1 136794227
1 136795747
1 136797658
1 136797879
1 136798541
1 136799930
1 136800609
1 136801677
1 136802847
1 136803966
1 136805176
1 136806693
1 136806899
1 136806925
1 136808168
1 136809179
1 136809440
1 136809679
1 136809973
1 136810123
1 136810733
1 136810912
1 136810920
1 136811375
1 136811869
1 136812576
1 136812756
1 136814015
1 136814065
1 136815457
1 136816195
1 136816844
1 136817639
1 136817714
1 136818350
1 136818390
1 136818562
1 136818635
1 136818824
1 136818979
1 136820203
1 136820660
1 136820805
1 136821979
1 136823644
1 136824324
1 136827587
1 136827673
1 136827971
1 136830035
1 136830054
1 136830165
1 136830231
1 136830439
1 136832549
1 136832972
1 136833450
1 136834681
1 136835186
1 136835201
1 136835449
1 136836001
1 136836317
1 136836338
1 136836612
1 136836733
1 136836736
1 136836744
1 136837697
1 136839622
1 136839788
1 136840138
1 136840405
1 136843749
1 136844083
1 136844256
1 136844304
1 136844842
1 136846304
1 136846335
1 136847275
1 136847592
1 136847877
1 136848490
1 136850471
1 136850500
1 136850742
1 136851232
1 136851631
1 136853298
1 136853726
1 136853785
1 136853910
1 136854907
1 136856231
1 136856796
1 136857104
1 136858829
1 136859259
1 136859311
1 136859955
1 136860170
1 136860221
1 136860271
1 136861005
1 136861091
1 136861651
1 136862851
1 136863501
1 136863615
1 136864094
1 136864095
1 136864435
1 136864919
1 136865512
1 136866046
1 136866598
1 136866990
1 136867440
1 136867487
1 136867671
1 136868860
1 136868876
1 136869385
1 136870514
1 136870788
1 136870811
1 136871379
1 136871384
1 136871387
1 136871515
1 136871662
1 136872258
1 136872291
1 136872473
1 136873162
1 136873581
1 136874091
1 136874348
1 136874450
1 136874875
1 136875588
1 136875797
1 136875830
1 136877475
1 136877893
1 136877918
1 136878550
1 136878676
1 136878718
1 136879055
1 136879651
1 136879673
1 136881396
1 136883135
1 136886379
1 136886961
1 136887658
1 136887764
1 136887930
1 136888411
1 136889903
1 136889936
1 136890084
1 136890105
1 136890145
1 136890784
1 136892231
1 136892580
1 136892677
1 136893441
1 136895134
1 136895401
1 136895673
1 136895714
1 136897903
1 136898780
1 136898804
1 136899449
1 136900564
1 136901649
1 136901785
1 136901872
1 136903090
1 136903396
1 136905187
1 136905266
1 136905829
1 136906248
1 136906309
1 136906448
1 136906680
1 136907545
1 136908146
1 136908362
1 136908769
1 136909250
1 136909571
1 136910187
1 136910357
1 136913495
1 136915425
1 136915462
1 136916761
1 136916995
1 136917272
1 136918049
1 136919671
1 136919714
1 136920034
1 136920461
1 136921423
1 136922152
1 136923023
1 136923352
1 136925522
1 136926576
1 136926700
1 136926955
1 136927080
1 136932635
1 136932875
1 136933488
1 136934218
1 136934345
1 136938453
1 136939458
1 136939560
1 136939654
1 136940157
1 136940872
1 136941917
1 136941931
1 136942154
1 136942160
1 136945979
1 136946195
1 136946278
1 136946360
1 136946456
1 136946923
1 136947038
1 136947185
1 136948216
1 136948392
1 136950297
1 136950542
1 136950655
1 136950943
1 136951239
1 136951258
1 136951582
1 136952103
1 136952223
1 136952565
1 136952712
1 136953699
1 136954156
1 136954978
1 136955144
1 136955191
1 136955238
1 136955432
1 136955668
1 136955676
1 136955805
1 136956705
1 136956820
1 136957439
1 136957660
1 136957773
1 136958280
1 136958288
1 136958551
1 136958833
1 136959369
1 136959792
1 136960201
1 136960278
1 136960536
1 136960567
1 136960572
1 136960809
1 136961192
1 136961388
1 136961644
1 136962595
1 136962610
1 136966552
1 136967075
1 136967358
1 136967359
1 136967811
1 136968092
1 136968352
1 136968636
1 136969265
1 136969277
1 136969590
1 136969674
1 136970327
1 136970680
1 136971192
1 136971594
1 136972833
1 136972963
1 136973001
1 136973796
1 136974215
1 136976785
1 136976968
1 136977570
1 136977667
1 136977711
1 136980939
1 136981517
1 136982479
1 136982838
1 136983283
1 136983765
1 136984510
1 136984837
1 136985542
1 136986352
1 136987617
1 136987751
1 136988029
1 136994923
1 136995371
1 136995840
1 136996121
1 136996200
1 136996398
1 136996948
1 136997123
1 136998032
1 136998077
1 136998843
1 136999172
1 137000067
1 137000425
1 137000449
1 137000776
1 137001273
1 137001304
1 137001436
1 137001450
1 137001498
1 137001659
1 137001662
1 137001720
1 137001838
1 137001936
1 137001991
1 137002252
1 137002326
1 137002327
1 137002329
1 137002718
1 137002751
1 137002770
1 137002788
1 137002862
1 137002994
1 137003005
1 137003553
1 137004217
1 137004285
1 137004370
1 137004400
1 137004412
1 137004508
1 137006538
1 137006545
1 137006553
1 137006627
1 137006640
1 137006843
1 137006856
1 137006880
1 137007042
1 137007129
1 137007213
1 137007245
1 137007247
1 137007479
1 137007566
1 137007793
1 137007810
1 137007842
1 137008061
1 137008112
1 137008649
1 137009094
1 137009315
1 137009342
1 137009574
1 137009855
1 137010044
1 137010894
1 137011419
1 137011528
1 137011922
1 137012074
1 137012522
1 137012558
1 137012564
1 137012867
1 137013306
1 137013329
1 137013362
1 137013367
1 137013380
1 137013743
1 137013887
1 137013956
1 137014009
1 137014027
1 137014072
1 137014099
1 137014262
1 137014360
1 137014437
1 137014585
1 137014593
1 137014641
1 137016869
1 137017146
1 137017253
1 137017383
1 137017455
1 137017541
1 137018858
1 137018975
1 137018988
1 137019048
1 137019049
1 137019064
1 137019165
1 137019373
1 137019382
1 137019420
1 137019889
1 137020023
1 137020115
1 137020194
1 137020315
1 137020823
1 137020915
1 137020919
1 137021736
1 137021817
1 137022382
1 137022383
1 137022511
1 137022951
1 137022991
1 137023149
1 137023420
1 137023442
1 137023814
1 137023849
1 137024108
1 137024578
1 137024937
1 137025067
1 137025869
1 137025965
1 137026012
1 137026215
1 137026428
1 137026470
1 137026484
1 137026504
1 137027139
1 137027484
1 137027605
1 137027846
1 137027875
1 137028669
1 137029045
1 137029411
1 137029413
1 137029518
1 137029843
1 137029849
1 137029853
1 137030149
1 137030150
1 137030369
1 137030897
1 137030913
1 137031345
1 137031882
1 137032346
1 137032387
1 137032447
1 137032452
1 137032567
1 137032653
1 137032829
1 137033153
1 137033208
1 137033995
1 137034595
1 137034610
1 137034650
1 137034715
1 137034769
1 137035056
1 137035120
1 137035711
1 137035794
1 137038845
1 137038913
1 137038915
1 137039005
1 137039053
1 137039145
1 137039165
1 137039207
1 137039292
1 137039337
1 137039603
1 137039619
1 137039713
1 137041283
1 137041912
1 137042050
1 137042147
1 137042154
1 137042200
1 137042371
1 137042376
1 137042461
1 137042612
1 137042708
1 137044011
1 137044408
1 137044454
1 137044536
1 137044580
1 137044628
1 137044675
1 137044701
1 137044707
1 137045506
1 137045555
1 137045834
1 137045968
1 137046087
1 137046718
1 137048245
1 137048320
1 137048498
1 137048793
1 137049020
1 137049281
1 137049282
1 137049411
1 137049432
1 137049621
1 137049724
1 137050006
1 137050424
1 137050600
1 137050731
1 137050789
1 137051011
1 137051034
1 137051132
1 137051187
1 137051287
1 137051524
1 137051660
1 137051786
1 137051797
1 137052471
1 137052561
1 137052730
1 137052794
1 137052807
1 137052858
1 137052999
1 137053067
1 137053102
1 137053140
1 137053530
1 137053979
1 137054056
1 137054083
1 137054199
1 137054425
1 137054470
1 137054548
1 137054556
1 137054616
1 137054685
1 137054691
1 137054692
1 137055104
1 137055185
1 137055186
1 137055340
1 137055351
1 137055651
1 137055761
1 137055772
1 137055888
1 137056131
1 137056147
1 137056201
1 137056316
1 137056549
1 137056631
1 137056696
1 137056789
1 137056996
1 137057113
1 137057116
1 137057330
1 137057407
1 137057671
1 137057781
1 137057782
1 137058119
1 137058191
1 137058348
1 137058372
1 137058500
1 137058571
1 137058611
1 137058649
1 137058906
1 137059121
1 137059236
1 137059292
1 137059380
1 137059476
1 137059484
1 137059883
1 137059919
1 137059925
1 137060001
1 137060089
1 137060454
1 137060559
1 137060560
1 137060569
1 137060660
1 137060681
1 137060727
1 137060864
1 137060923
1 137060991
1 137061017
1 137061096
1 137061114
1 137061187
1 137061189
1 137061288
1 137061375
1 137061381
1 137061394
1 137061424
1 137061434
1 137061560
1 137061651
1 137061673
1 137061802
1 137061868
1 137061891
1 137061986
1 137062065
1 137062104
1 137062106
1 137062207
1 137062460
1 137063201
1 137063237
1 137063300
1 137063632
1 137063711
1 137063713
1 137063747
1 137063755
1 137063760
1 137063767
1 137063814
1 137063859
1 137063961
1 137063963
1 137064235
1 137064279
1 137064282
1 137064326
1 137064381
1 137064395
1 137064397
1 137064415
1 137064448
1 137064538
1 137064543
1 137064615
1 137064634
1 137064753
1 137064806
1 137064844
1 137064852
1 137064892
1 137064916
1 137064917
1 137064969
1 137064989
1 137065091
1 137065165
1 137065298
1 137065316
1 137065338
1 137065372
1 137065375
1 137065447
1 137065626
1 137065714
1 137065718
1 137065858
1 137065984
1 137066027
1 137066201
1 137066312
1 137066321
1 137066377
1 137066395
1 137066573
1 137066673
1 137066694
1 137066698
1 137066734
1 137066805
1 137066892
1 137066893
1 137067034
1 137067143
1 137067181
1 137067200
1 137067238
1 137067382
1 137067386
1 137067397
1 137067407
1 137067429
1 137067501
1 137067510
1 137067705
1 137067747
1 137067763
1 137068176
1 137068490
1 137068547
1 137068593
1 137068908
1 137069013
1 137069094
1 137069118
1 137069233
1 137069323
1 137069613
1 137069653
1 137069686
1 137069705
1 137070079
1 137070634
1 137070762
1 137070812
1 137070844
1 137070858
1 137070919
1 137070947
1 137071114
1 137071199
1 137071252
1 137071337
1 137071437
1 137071454
1 137071591
1 137071612
1 137071644
1 137071943
1 137072126
1 137072427
1 137072490
1 137072539
1 137072700
1 137072702
1 137072710
1 137072716
1 137072782
1 137072783
1 137072809
1 137072864
1 137073114
1 137073237
1 137073276
1 137073463
1 137073744
1 137073749
1 137073760
1 137073909
1 137074090
1 137074464
1 137074951
1 137075217
1 137075296
1 137075800
1 137075889
1 137075940
1 137075975
1 137076031
1 137076095
1 137076113
1 137076368
1 137076369
1 137076442
1 137076610
1 137076642
1 137076708
1 137076911
1 137080114
1 137080281
1 137080300
1 137080382
1 137080395
1 137080689
1 137080698
1 137080725
1 137080766
1 137080791
1 137080826
1 137080836
1 137080932
1 137081022
1 137081036
1 137081067
1 137081077
1 137081120
1 137081154
1 137081252
1 137081268
1 137081307
1 137081357
1 137081389
1 137081413
1 137081426
1 137081438
1 137081520
1 137081561
1 137081616
1 137081661
1 137081674
1 137081729
1 137081767
1 137081769
1 137081806
1 137081821
1 137081831
1 137081839
1 137081968
1 137081969
1 137082082
1 137082109
1 137082126
1 137082134
1 137082231
1 137082235
1 137082301
1 137082305
1 137082366
1 137082462
1 137082464
1 137082501
1 137082549
1 137082555
1 137082565
1 137082566
1 137082589
1 137082603
1 137082608
1 137082620
1 137082621
1 137082643
1 137082646
1 137082649
1 137082651
1 137082656
1 137082666
1 137082682
1 137082703
1 137082747
1 137082790
1 137082802
1 137082806
1 137082837
1 137082845
1 137082874
1 137082895
1 137082997
1 137083012
1 137083080
1 137083097
1 137083126
1 137083129
1 137083210
1 137083234
1 137083245
1 137083263
1 137083337
1 137083406
1 137083433
1 137083592
1 137083622
1 137083680
1 137083731
1 137083864
1 137083920
1 137084072
1 137084092
1 137084125
1 137084291
1 137084301
1 137084418
1 137084473
1 137084474
1 137084590
1 137084643
1 137084724
1 137084740
1 137084798
1 137084829
1 137084859
1 137085605
1 137086180
1 137086197
1 137086950
1 137087014
1 137089542
1 137089562
1 137089576
1 137089644
1 137089677
1 137089678
1 137089681
1 137089697
1 137089722
1 137089753
1 137089823
1 137089825
1 137089840
1 137089915
1 137089920
1 137089927
1 137089955
1 137089960
1 137089993
1 137090008
1 137090010
1 137090017
1 137090194
1 137090224
1 137090316
1 137090448
1 137090959
1 137090988
1 137091015
1 137091143
1 137091275
1 137091280
1 137091282
1 137091391
1 137091968
1 137092003
1 137092077
1 137092181
1 137092214
1 137092286
1 137092334
1 137092374
1 137092380
1 137092419
1 137092967
1 137093188
1 137093198
1 137093251
1 137093281
1 137093347
1 137093352
1 137093379
1 137093469
1 137093512
1 137093537
1 137093566
1 137093641
1 137093724
1 137093795
1 137093829
1 137093922
1 137093936
1 137093937
1 137094143
1 137094232
1 137094434
1 137094825
1 137095111
1 137095549
1 137095748
1 137096250
1 137096439
1 137096719
1 137096810
1 137097257
1 137097370
1 137098105
1 137098330
1 137099480
1 137099567
1 137100155
1 137100770
1 137100835
1 137101208
1 137101967
1 137102376
1 137102582
1 137102796
1 137103043
1 137103907
1 137104298
1 137104988
1 137105604
1 137106292
1 137106335
1 137106364
1 137106476
1 137106495
1 137106528
1 137106680
1 137106773
1 137106784
1 137106786
1 137106875
1 137107023
1 137107293
1 137107314
1 137107316
1 137107351
1 137107532
1 137107574
1 137107582
1 137107844
1 137107996
1 137108181
1 137108441
1 137108453
1 137109087
1 137109290
1 137109419
1 137109577
1 137109587
1 137109687
1 137109754
1 137109806
1 137109826
1 137110035
1 137110055
1 137110056
1 137110082
1 137110091
1 137110095
1 137110204
1 137110217
1 137110232
1 137110339
1 137110366
1 137110398
1 137110502
1 137110531
1 137110610
1 137110922
1 137111189
1 137111205
1 137111214
1 137111251
1 137111307
1 137111330
1 137111359
1 137111598
1 137111653
1 137111748
1 137111756
1 137112060
1 137112170
1 137112311
1 137112578
1 137112681
1 137112902
1 137113088
1 137113143
1 137113490
1 137113604
1 137113730
1 137113809
1 137114072
1 137114169
1 137114296
1 137114302
1 137114326
1 137114327
1 137114334
1 137114876
1 137115080
1 137115677
1 137115784
1 137115787
1 137115963
1 137116010
1 137116330
1 137118694
1 137118707
1 137118763
1 137118870
1 137119052
1 137119205
1 137119557
1 137119756
1 137119763
1 137120023
1 137120084
1 137120087
1 137120893
1 137121032
1 137121123
1 137121139
1 137121258
1 137121298
1 137121458
1 137121604
1 137121765
1 137121955
1 137122609
1 137123005
1 137123008
1 137123106
1 137123636
1 137123892
1 137124236
1 137125755
1 137125900
1 137126122
1 137126338
1 137126664
1 137126710
1 137126908
1 137127045
1 137127099
1 137127268
1 137127516
1 137127541
1 137127958
1 137128203
1 137128494
1 137128576
1 137129129
1 137129231
1 137129276
1 137129298
1 137130059
1 137130199
1 137130266
1 137130298
1 137130417
1 137130440
1 137130816
1 137130984
1 137131134
1 137131200
1 137131290
1 137131428
1 137131433
1 137131688
1 137131971
1 137132500
1 137132509
1 137132639
1 137132805
1 137132823
1 137133011
1 137133022
1 137135784
1 137136026
1 137136091
1 137136109
1 137136137
1 137136540
1 137136566
1 137136660
1 137136789
1 137137099
1 137137203
1 137137314
1 137137334
1 137137401
1 137137562
1 137137572
1 137137759
1 137137981
1 137138013
1 137138212
1 137138340
1 137138379
1 137138446
1 137138583
1 137139162
1 137139189
1 137139302
1 137139396
1 137139587
1 137139767
1 137140383
1 137140602
1 137140668
1 137140773
1 137140828
1 137140973
1 137141534
1 137141535
1 137141647
1 137141690
1 137141694
1 137141701
1 137141805
1 137141819
1 137141990
1 137142034
1 137142286
1 137142378
1 137142392
1 137144352
1 137144369
1 137144565
1 137144719
1 137144761
1 137144862
1 137145071
1 137145075
1 137145173
1 137145296
1 137145471
1 137145539
1 137146672
1 137148385
1 137148674
1 137148817
1 137148985
1 137149035
1 137149084
1 137149338
1 137149511
1 137149795
1 137149898
1 137149920
1 137149975
1 137149985
1 137150029
1 137150032
1 137150100
1 137150333
1 137150366
1 137150423
1 137150470
1 137150537
1 137150801
1 137151100
1 137151822
1 137151887
1 137152450
1 137152607
1 137152826
1 137152957
1 137153073
1 137153130
1 137153142
1 137153180
1 137153200
1 137153229
1 137153327
1 137153372
1 137153620
1 137153674
1 137153702
1 137153703
1 137153719
1 137153810
1 137153902
1 137153980
1 137154030
1 137154112
1 137154223
1 137154227
1 137155211
1 137155225
1 137155473
1 137155952
1 137156027
1 137159532
1 137159540
1 137159858
1 137160014
1 137160031
1 137160076
1 137160716
1 137161050
1 137161065
1 137161116
1 137161369
1 137161599
1 137161661
1 137161700
1 137162261
1 137163627
1 137163681
1 137163777
1 137163810
1 137163831
1 137163835
1 137164498
1 137164661
1 137164969
1 137165352
1 137165405
1 137167245
1 137167273
1 137167514
1 137167570
1 137167748
1 137168443
1 137168449
1 137168505
1 137169006
1 137169751
1 137169763
1 137170407
1 137170473
1 137170740
1 137171035
1 137171499
1 137171518
1 137172107
1 137173047
1 137174430
1 137176782
1 137177065
1 137177485
1 137177502
1 137180619
1 137182733
1 137183533
1 137184177
1 137184733
1 137184823
1 137186044
1 137188269
1 137189378
1 137189636
1 137189705
1 137192850
1 137193525
1 137193971
1 137194298
1 137196033
1 137201904
1 137202260
1 137202620
1 137203699
1 137204993
1 137205929
1 137207050
1 137207804
1 137209952
1 137211361
1 137211438
1 137211614
1 137212676
1 137212881
1 137213478
1 137214370
1 137214485
1 137215232
1 137215270
1 137215279
1 137215523
1 137215554
1 137215555
1 137215653
1 137215692
1 137215705
1 137215718
1 137215761
1 137215765
1 137215806
1 137215859
1 137215963
1 137216273
1 137220301
1 137220514
1 137220854
1 137221078
1 137221137
1 137221427
1 137221428
1 137223699
1 137223726
1 137224329
1 137225840
1 137226798
1 137227275
1 137227855
1 137227936
1 137228116
1 137228334
1 137228733
1 137229371
1 137230584
1 137230628
1 137234837
1 137235210
1 137235974
1 137236341
1 137236681
1 137237928
1 137238319
1 137239484
1 137239581
1 137239948
1 137240516
1 137240529
1 137240752
1 137240753
1 137240781
1 137241082
1 137243307
1 137243347
1 137244229
1 137244234
1 137249162
1 137249929
1 137249936
1 137250051
1 137250353
1 137254777
1 137255123
1 137256323
1 137258096
1 137258167
1 137258853
1 137260736
1 137262082
1 137262229
1 137262641
1 137263093
1 137263233
1 137264492
1 137264831
1 137265437
1 137265544
1 137265796
1 137265840
1 137266315
1 137266612
1 137267416
1 137267470
1 137268239
1 137268947
1 137269444
1 137270609
1 137270646
1 137271780
1 137272214
1 137272718
1 137272852
1 137272862
1 137272941
1 137273063
1 137273297
1 137273392
1 137273495
1 137273987
1 137274132
1 137275299
1 137276242
1 137276435
1 137277508
1 137278036
1 137278609
1 137278984
1 137279437
1 137279452
1 137280136
1 137280388
1 137280417
1 137280459
1 137280685
1 137281452
1 137281453
1 137281700
1 137281852
1 137281883
1 137282874
1 137282986
1 137283642
1 137283911
1 137284138
1 137285206
1 137286188
1 137287343
1 137287444
1 137287864
1 137289119
1 137289263
1 137289298
1 137290268
1 137290986
1 137292094
1 137292656
1 137293914
1 137294127
1 137294275
1 137295920
1 137296432
1 137300362
1 137300757
1 137300991
1 137301735
1 137302122
1 137302537
1 137302600
1 137303253
1 137303309
1 137303410
1 137303420
1 137304044
1 137304102
1 137304118
1 137304997
1 137305479
1 137306481
1 137306687
1 137306705
1 137307183
1 137307863
1 137307903
1 137307916
1 137307919
1 137308072
1 137308081
1 137308116
1 137308153
1 137308195
1 137308270
1 137308374
1 137308378
1 137308489
1 137308716
1 137308918
1 137308949
1 137308984
1 137309009
1 137309017
1 137309143
1 137309185
1 137309189
1 137309261
1 137309270
1 137309273
1 137309424
1 137309529
1 137310307
1 137310728
1 137311416
1 137311866
1 137312319
1 137312492
1 137313739
1 137313842
1 137314517
1 137314549
1 137315638
1 137315656
1 137324040
1 137324115
1 137326424
1 137327819
1 137329447
1 137330275
1 137330376
1 137330609
1 137331107
1 137331848
1 137331937
1 137332084
1 137332907
1 137333454
1 137333507
1 137334947
1 137335550
1 137335698
1 137335933
1 137336057
1 137336342
1 137337096
1 137337165
1 137337194
1 137337268
1 137337438
1 137337664
1 137337903
1 137338156
1 137338186
1 137338222
1 137338655
1 137339687
1 137339860
1 137340369
1 137340375
1 137340466
1 137340624
1 137340820
1 137341114
1 137341728
1 137343993
1 137344003
1 137344130
1 137344220
1 137344320
1 137344837
1 137346727
1 137346738
1 137347064
1 137347218
1 137347355
1 137347430
1 137347502
1 137347615
1 137347627
1 137347813
1 137348037
1 137348043
1 137348066
1 137348128
1 137348133
1 137348211
1 137348319
1 137348434
1 137348552
1 137349717
1 137349748
1 137350163
1 137350301
1 137350302
1 137350321
1 137350322
1 137350497
1 137350545
1 137350591
1 137350926
1 137351356
1 137351464
1 137352814
1 137353594
1 137356434
1 137356507
1 137356508
1 137357495
1 137357774
1 137357880
1 137358907
1 137359724
1 137360054
1 137360056
1 137360517
1 137361668
1 137362190
1 137362474
1 137362669
1 137362759
1 137363011
1 137363179
1 137363415
1 137364083
1 137364196
1 137364879
1 137365026
1 137366700
1 137368012
1 137368013
1 137368105
1 137368217
1 137368308
1 137368350
1 137368447
1 137368457
1 137368473
1 137368829
1 137368830
1 137368854
1 137369041
1 137369079
1 137369185
1 137369236
1 137369264
1 137369489
1 137369556
1 137369595
1 137370495
1 137370733
1 137370747
1 137371050
1 137371611
1 137371612
1 137372308
1 137372991
1 137375041
1 137375249
1 137375353
1 137375680
1 137375682
1 137375716
1 137375765
1 137375821
1 137376016
1 137376026
1 137376086
1 137376100
1 137376114
1 137376210
1 137376318
1 137376381
1 137376383
1 137376448
1 137379032
1 137379088
1 137379169
1 137379470
1 137379532
1 137379583
1 137380040
1 137380188
1 137380805
1 137381200
1 137382147
1 137382400
1 137382691
1 137383039
1 137383305
1 137387314
1 137387393
1 137387951
1 137388161
1 137388626
1 137388842
1 137389015
1 137390100
1 137390589
1 137390720
1 137390722
1 137390922
1 137391099
1 137391348
1 137391480
1 137391577
1 137394970
1 137395018
1 137395205
1 137395244
1 137395335
1 137395517
1 137395891
1 137396459
1 137397045
1 137397072
1 137397454
1 137397554
1 137397971
1 137400204
1 137400292
1 137400319
1 137400567
1 137401265
1 137402189
1 137402261
1 137403272
1 137403878
1 137404732
1 137405409
1 137407678
1 137407762
1 137409604
1 137411545
1 137413698
1 137413771
1 137413780
1 137418225
1 137419082
1 137419091
1 137419694
1 137420800
1 137421148
1 137421157
1 137421743
1 137421800
1 137421829
1 137421953
1 137421965
1 137422053
1 137422156
1 137422243
1 137422268
1 137422390
1 137422391
1 137422560
1 137422680
1 137422822
1 137423307
1 137423350
1 137423363
1 137423383
1 137423400
1 137423477
1 137423526
1 137423597
1 137423604
1 137423646
1 137423748
1 137423901
1 137423979
1 137424030
1 137424080
1 137424110
1 137424268
1 137424371
1 137424375
1 137424408
1 137424413
1 137424459
1 137424465
1 137424531
1 137424541
1 137424556
1 137424637
1 137424697
1 137424795
1 137424857
1 137424881
1 137424913
1 137424933
1 137424981
1 137426347
1 137426384
1 137426395
1 137426444
1 137426820
1 137426899
1 137426980
1 137426982
1 137427054
1 137427145
1 137427162
1 137427192
1 137427240
1 137427328
1 137428093
1 137428120
1 137428457
1 137428464
1 137428580
1 137428638
1 137428690
1 137428714
1 137428718
1 137428768
1 137428776
1 137429030
1 137430364
1 137430376
1 137430377
1 137430449
1 137430507
1 137430545
1 137430742
1 137430745
1 137430839
1 137431083
1 137431123
1 137431128
1 137431165
1 137431224
1 137431261
1 137431393
1 137431394
1 137431518
1 137431555
1 137431702
1 137431815
1 137431941
1 137431985
1 137432037
1 137432138
1 137432353
1 137432448
1 137432501
1 137432505
1 137432545
1 137432630
1 137432671
1 137432762
1 137432852
1 137432872
1 137433055
1 137433188
1 137433299
1 137433407
1 137433469
1 137433687
1 137433787
1 137433858
1 137433913
1 137433953
1 137433954
1 137434522
1 137434578
1 137434675
1 137434712
1 137434717
1 137434848
1 137434870
1 137434903
1 137435197
1 137436247
1 137436316
1 137436347
1 137436627
1 137436963
1 137437043
1 137437186
1 137437454
1 137437848
1 137438012
1 137438127
1 137438284
1 137438431
1 137438516
1 137439306
1 137439389
1 137439490
1 137439505
1 137441517
1 137441629
1 137441791
1 137441821
1 137442084
1 137442497
1 137442544
1 137442747
1 137443371
1 137447307
1 137447355
1 137449218
1 137449222
1 137449223
1 137449655
1 137449920
1 137450098
1 137450122
1 137450160
1 137450179
1 137450517
1 137450732
1 137450753
1 137450853
1 137452677
1 137452717
1 137454056
1 137454155
1 137454181
1 137455307
1 137456278
1 137456468
1 137456483
1 137456772
1 137457214
1 137457306
1 137457926
1 137457994
1 137458061
1 137458198
1 137458504
1 137458629
1 137458817
1 137459373
1 137459462
1 137459752
1 137460403
1 137460446
1 137460500
1 137460527
1 137460652
1 137470098
1 137470192
1 137470527
1 137471576
1 137471877
1 137471944
1 137472513
1 137473012
1 137473355
1 137473566
1 137473606
1 137473607
1 137473716
1 137474810
1 137474875
1 137474919
1 137474968
1 137475069
1 137475583
1 137475605
1 137475758
1 137475769
1 137475837
1 137475906
1 137476357
1 137478631
1 137478927
1 137478936
1 137479086
1 137479514
1 137479526
1 137481651
1 137481853
1 137481890
1 137481936
1 137482296
1 137482384
1 137482416
1 137482535
1 137482699
1 137482946
1 137483222
1 137483289
1 137483451
1 137483786
1 137483870
1 137484071
1 137484223
1 137484282
1 137484328
1 137484394
1 137484597
1 137485538
1 137485732
1 137485806
1 137485889
1 137486164
1 137486287
1 137486343
1 137486344
1 137486347
1 137486393
1 137486543
1 137486605
1 137486622
1 137486694
1 137487137
1 137487334
1 137487608
1 137487637
1 137487678
1 137487773
1 137487885
1 137489872
1 137489918
1 137489921
1 137490020
1 137490074
1 137490093
1 137490187
1 137490356
1 137490420
1 137490468
1 137490886
1 137490994
1 137491006
1 137491105
1 137491496
1 137491646
1 137491761
1 137491967
1 137492392
1 137492688
1 137492808
1 137493026
1 137496883
1 137496889
1 137497000
1 137497044
1 137497247
1 137497287
1 137497460
1 137497493
1 137497641
1 137497644
1 137497658
1 137497659
1 137497819
1 137497826
1 137497881
1 137498427
1 137498575
1 137498847
1 137498981
1 137498994
1 137499027
1 137499350
1 137499547
1 137499750
1 137500000
1 137500030
1 137500203
1 137500216
1 137500304
1 137500462
1 137500489
1 137500691
1 137500742
1 137500800
1 137500919
1 137500971
1 137501153
1 137501199
1 137501526
1 137501731
1 137501805
1 137501920
1 137501990
1 137501998
1 137502298
1 137502459
1 137502823
1 137502857
1 137503781
1 137504175
1 137504236
1 137504319
1 137504472
1 137504833
1 137505335
1 137505884
1 137506395
1 137506445
1 137506624
1 137506941
1 137507701
1 137508628
1 137508715
1 137511025
1 137511656
1 137511741
1 137514466
1 137514630
1 137514756
1 137515764
1 137515792
1 137516003
1 137516056
1 137516182
1 137516390
1 137516404
1 137516435
1 137516538
1 137516801
1 137516809
1 137516908
1 137517622
1 137518318
1 137520348
1 137521411
1 137521575
1 137521671
1 137528243
1 137529203
1 137531424
1 137531579
1 137531650
1 137532158
1 137532989
1 137533200
1 137533394
1 137533794
1 137533911
1 137534169
1 137535354
1 137535752
1 137536608
1 137536704
1 137537062
1 137537216
1 137537241
1 137537307
1 137538137
1 137538273
1 137538795
1 137539434
1 137540064
1 137540209
1 137540265
1 137541225
1 137542325
1 137543170
1 137543220
1 137544106
1 137544123
1 137545749
1 137546841
1 137547170
1 137547209
1 137547683
1 137547711
1 137548145
1 137548781
1 137549089
1 137549275
1 137550356
1 137550848
1 137551344
1 137551531
1 137551607
1 137552337
1 137552364
1 137552498
1 137552537
1 137552739
1 137553968
1 137554852
1 137554868
1 137555839
1 137556062
1 137557288
1 137557530
1 137557829
1 137557950
1 137558396
1 137559060
1 137559088
1 137563802
1 137564336
1 137564552
1 137564863
1 137564983
1 137566332
1 137566436
1 137566552
1 137569396
1 137569586
1 137570160
1 137570257
1 137571435
1 137571829
1 137572660
1 137573228
1 137573267
1 137577569
1 137577988
1 137578025
1 137578028
1 137579037
1 137579420
1 137580516
1 137580629
1 137583527
1 137584686
1 137585584
1 137586972
1 137587661
1 137588704
1 137590120
1 137590271
1 137590843
1 137591392
1 137591415
1 137592082
1 137592549
1 137592705
1 137592869
1 137593924
1 137594175
1 137594218
1 137594576
1 137594676
1 137594698
1 137594715
1 137594929
1 137595177
1 137595434
1 137595435
1 137595683
1 137595756
1 137597394
1 137597722
1 137597755
1 137597791
1 137598182
1 137598315
1 137598711
1 137598895
1 137599043
1 137599349
1 137599680
1 137600409
1 137600418
1 137601159
1 137601464
1 137601887
1 137601967
1 137601970
1 137602283
1 137602291
1 137602868
1 137603122
1 137603318
1 137604219
1 137604516
1 137604863
1 137606072
1 137606127
1 137606735
1 137608144
1 137610909
1 137611103
1 137611398
1 137611888
1 137612169
1 137613220
1 137614418
1 137614797
1 137615397
1 137615784
1 137616288
1 137616345
1 137617589
1 137618720
1 137618753
1 137622608
1 137623385
1 137624532
1 137625163
1 137625187
1 137625205
1 137628484
1 137628949
1 137629631
1 137629958
1 137630264
1 137630412
1 137630817
1 137631164
1 137632810
1 137632867
1 137632918
1 137633054
1 137633720
1 137633904
1 137634988
1 137637619
1 137640038
1 137640261
1 137640852
1 137640878
1 137641056
1 137641799
1 137642962
1 137643040
1 137645599
1 137645850
1 137645868
1 137650237
1 137651036
1 137651041
1 137654791
1 137655151
1 137656115
1 137658168
1 137658237
1 137659813
1 137659816
1 137660052
1 137661185
1 137662566
1 137662967
1 137662972
1 137663303
1 137663610
1 137664150
1 137664942
1 137665699
1 137667661
1 137668059
1 137668256
1 137668342
1 137669539
1 137669566
1 137669636
1 137669943
1 137670243
1 137671590
1 137671745
1 137671903
1 137672858
1 137673460
1 137673650
1 137674922
1 137675801
1 137675883
1 137676529
1 137676881
1 137676978
1 137677060
1 137677358
1 137678762
1 137679191
1 137679256
1 137679965
1 137680052
1 137680261
1 137680447
1 137680500
1 137680839
1 137681180
1 137681322
1 137682430
1 137682697
1 137683290
1 137683586
1 137684111
1 137684202
1 137684411
1 137684834
1 137684856
1 137685259
1 137685423
1 137685454
1 137685546
1 137685733
1 137685807
1 137685982
1 137686073
1 137686225
1 137686307
1 137686393
1 137686402
1 137686492
1 137686609
1 137686877
1 137686895
1 137687128
1 137687380
1 137687525
1 137687572
1 137687596
1 137687797
1 137687828
1 137687891
1 137687946
1 137687986
1 137687998
1 137688056
1 137688105
1 137688140
1 137688214
1 137688395
1 137688402
1 137688624
1 137688648
1 137688753
1 137688764
1 137688855
1 137688927
1 137689035
1 137689197
1 137689353
1 137689633
1 137689847
1 137690072
1 137690411
1 137690894
1 137690973
1 137690999
1 137691050
1 137691086
1 137691308
1 137691310
1 137691372
1 137691407
1 137691408
1 137691709
1 137691784
1 137692066
1 137692453
1 137692684
1 137692946
1 137693033
1 137693257
1 137693376
1 137693734
1 137693963
1 137694250
1 137694398
1 137694402
1 137694405
1 137694428
1 137694481
1 137694492
1 137694604
1 137694676
1 137694737
1 137694983
1 137695023
1 137696223
1 137696322
1 137696525
1 137696586
1 137696737
1 137696777
1 137696839
1 137696871
1 137696974
1 137696979
1 137697774
1 137697780
1 137698152
1 137698341
1 137698682
1 137698733
1 137699094
1 137699127
1 137699166
1 137699371
1 137699375
1 137699440
1 137699458
1 137699459
1 137699464
1 137699636
1 137699649
1 137699674
1 137699923
1 137699988
1 137700035
1 137700081
1 137700175
1 137700234
1 137700235
1 137700249
1 137700548
1 137700866
1 137700998
1 137701062
1 137701976
1 137701977
1 137702068
1 137702153
1 137702222
1 137702223
1 137702330
1 137702352
1 137702393
1 137702553
1 137702642
1 137703246
1 137703256
1 137703337
1 137703806
1 137703901
1 137704015
1 137704102
1 137704103
1 137704122
1 137704165
1 137704341
1 137704455
1 137704575
1 137704689
1 137704702
1 137704765
1 137705046
1 137705523
1 137705608
1 137705636
1 137705724
1 137705796
1 137705987
1 137706003
1 137706013
1 137706140
1 137706308
1 137706331
1 137706466
1 137707035
1 137707041
1 137707049
1 137707064
1 137707219
1 137707254
1 137707332
1 137707392
1 137707423
1 137707662
1 137707781
1 137707936
1 137707941
1 137707978
1 137708031
1 137708200
1 137708383
1 137708465
1 137708472
1 137708547
1 137708577
1 137709185
1 137709291
1 137717969
1 137718075
1 137718119
1 137718186
1 137718525
1 137718545
1 137718567
1 137718693
1 137718698
1 137718704
1 137718731
1 137718890
1 137718926
1 137719200
1 137719221
1 137719251
1 137719267
1 137720292
1 137720293
1 137720307
1 137721123
1 137721611
1 137722558
1 137722577
1 137722587
1 137722643
1 137722861
1 137723134
1 137723149
1 137723159
1 137723164
1 137723339
1 137723411
1 137723449
1 137723454
1 137723771
1 137723953
1 137723964
1 137724196
1 137724215
1 137724619
1 137724653
1 137724767
1 137724900
1 137724933
1 137725461
1 137727492
1 137727512
1 137727744
1 137727992
1 137728070
1 137728094
1 137728134
1 137728138
1 137728188
1 137728260
1 137728375
1 137728910
1 137728992
1 137729074
1 137729078
1 137729116
1 137729125
1 137729164
1 137729234
1 137729635
1 137729957
1 137730135
1 137730309
1 137730359
1 137730386
1 137730458
1 137730484
1 137730526
1 137730715
1 137730746
1 137731768
1 137732110
1 137732149
1 137732244
1 137732309
1 137732597
1 137732605
1 137732607
1 137732957
1 137733217
1 137733509
1 137733728
1 137733807
1 137733843
1 137733943
1 137733975
1 137734313
1 137734459
1 137734592
1 137734643
1 137734760
1 137734769
1 137734830
1 137734914
1 137734968
1 137735037
1 137735106
1 137735107
1 137735133
1 137735197
1 137736355
1 137736381
1 137736454
1 137737158
1 137737229
1 137737265
1 137737436
1 137737567
1 137737655
1 137737663
1 137737838
1 137737846
1 137738009
1 137738014
1 137738054
1 137738059
1 137738218
1 137738374
1 137738556
1 137738630
1 137738847
1 137739278
1 137739473
1 137740184
1 137740371
1 137740389
1 137740980
1 137741781
1 137741833
1 137742691
1 137742847
1 137742927
1 137743301
1 137743354
1 137743405
1 137744205
1 137744225
1 137744520
1 137744875
1 137745101
1 137745111
1 137745261
1 137745329
1 137745413
1 137745540
1 137746318
1 137746431
1 137746830
1 137746860
1 137747342
1 137747373
1 137747454
1 137747495
1 137747558
1 137747786
1 137747870
1 137747980
1 137748079
1 137748080
1 137748140
1 137748530
1 137748545
1 137748629
1 137748657
1 137748663
1 137748703
1 137748730
1 137748787
1 137748867
1 137748882
1 137748887
1 137749007
1 137749023
1 137749180
1 137749196
1 137749210
1 137749248
1 137749355
1 137749427
1 137749538
1 137749638
1 137749785
1 137751379
1 137752141
1 137752142
1 137752800
1 137752862
1 137752943
1 137752961
1 137753018
1 137753132
1 137753299
1 137753301
1 137753325
1 137753362
1 137754037
1 137754047
1 137754086
1 137754255
1 137754575
1 137754830
1 137754832
1 137754856
1 137755105
1 137755265
1 137755320
1 137755439
1 137755544
1 137755583
1 137755603
1 137756000
1 137756539
1 137756627
1 137756878
1 137756906
1 137757121
1 137757389
1 137757412
1 137757435
1 137758083
1 137758207
1 137758292
1 137758467
1 137758610
1 137758640
1 137758667
1 137758774
1 137758809
1 137758862
1 137758867
1 137759022
1 137759031
1 137759032
1 137759126
1 137759135
1 137759238
1 137759252
1 137759515
1 137759524
1 137759603
1 137759724
1 137760041
1 137760067
1 137760139
1 137760160
1 137760175
1 137760232
1 137760277
1 137760349
1 137760374
1 137760462
1 137760595
1 137760637
1 137760774
1 137760813
1 137760825
1 137760950
1 137761322
1 137761399
1 137761409
1 137761884
1 137761957
1 137761998
1 137762008
1 137762499
1 137762631
1 137762751
1 137762771
1 137762797
1 137763120
1 137763211
1 137763286
1 137763405
1 137763433
1 137763602
1 137763610
1 137763637
1 137763708
1 137763745
1 137764101
1 137764270
1 137764320
1 137764458
1 137764639
1 137764721
1 137764784
1 137765031
1 137765368
1 137765399
1 137765662
1 137765896
1 137765978
1 137765992
1 137766018
1 137766071
1 137766111
1 137766125
1 137766251
1 137766254
1 137766255
1 137766318
1 137766327
1 137766487
1 137766488
1 137766560
1 137766576
1 137766722
1 137766843
1 137766921
1 137766945
1 137767070
1 137767211
1 137767503
1 137767711
1 137767898
1 137768052
1 137768122
1 137768490
1 137768516
1 137768542
1 137768552
1 137768784
1 137769168
1 137769463
1 137769613
1 137769645
1 137769935
1 137769976
1 137769992
1 137770047
1 137770132
1 137770153
1 137770631
1 137770757
1 137771609
1 137771742
1 137771813
1 137771816
1 137771833
1 137771918
1 137771927
1 137771928
1 137771993
1 137772286
1 137772338
1 137772507
1 137772550
1 137772780
1 137773098
1 137774447
1 137774526
1 137774564
1 137776501
1 137777133
1 137777864
1 137778237
1 137778805
1 137778814
1 137779800
1 137781512
1 137781722
1 137782142
1 137782294
1 137782386
1 137782436
1 137782550
1 137782605
1 137782657
1 137782696
1 137782742
1 137783077
1 137783157
1 137783204
1 137783232
1 137783234
1 137783271
1 137783634
1 137783902
1 137784555
1 137784569
1 137785423
1 137785485
1 137785625
1 137785629
1 137785636
1 137785663
1 137785695
1 137785890
1 137786134
1 137786417
1 137786481
1 137786554
1 137786640
1 137786690
1 137786731
1 137786751
1 137786789
1 137786929
1 137786965
1 137789390
1 137789488
1 137789553
1 137789676
1 137789989
1 137790008
1 137790012
1 137790072
1 137790083
1 137790123
1 137790149
1 137790155
1 137790219
1 137790220
1 137790265
1 137790267
1 137790291
1 137790297
1 137790363
1 137790427
1 137790428
1 137790453
1 137790586
1 137790603
1 137790695
1 137790705
1 137790763
1 137790915
1 137791076
1 137791094
1 137791095
1 137791156
1 137791236
1 137791582
1 137791601
1 137791641
1 137791651
1 137791654
1 137791678
1 137791736
1 137791751
1 137791828
1 137792084
1 137792196
1 137792280
1 137792282
1 137792386
1 137792444
1 137792562
1 137792601
1 137794552
1 137795235
1 137795451
1 137795906
1 137796164
1 137796223
1 137796262
1 137796334
1 137797634
1 137797642
1 137797658
1 137797727
1 137797800
1 137798055
1 137798108
1 137798109
1 137798795
1 137798899
1 137799051
1 137799198
1 137799599
1 137800019
1 137800477
1 137800600
1 137800812
1 137800868
1 137801044
1 137801234
1 137801442
1 137801642
1 137801729
1 137801816
1 137801921
1 137802183
1 137802885
1 137802955
1 137803137
1 137803140
1 137803312
1 137803571
1 137803944
1 137803981
1 137803982
1 137803998
1 137805136
1 137805539
1 137805970
1 137806151
1 137806701
1 137806938
1 137807109
1 137807112
1 137807586
1 137807826
1 137807903
1 137808090
1 137808245
1 137809051
1 137809244
1 137809307
1 137809396
1 137809584
1 137809698
1 137809817
1 137809828
1 137809853
1 137809919
1 137809989
1 137810003
1 137810158
1 137810793
1 137811246
1 137811500
1 137811644
1 137811750
1 137811766
1 137811785
1 137812120
1 137812266
1 137812343
1 137813034
1 137813245
1 137813343
1 137813678
1 137815001
1 137815346
1 137815509
1 137815510
1 137815620
1 137815712
1 137815860
1 137815873
1 137815959
1 137815969
1 137815995
1 137816086
1 137816226
1 137816246
1 137816247
1 137816248
1 137816343
1 137816586
1 137816698
1 137817349
1 137817382
1 137817498
1 137817584
1 137817595
1 137817635
1 137817652
1 137817735
1 137817756
1 137817789
1 137817794
1 137817813
1 137817890
1 137817930
1 137817954
1 137818141
1 137818170
1 137818199
1 137818238
1 137818290
1 137818377
1 137818379
1 137818479
1 137818495
1 137818542
1 137818904
1 137818963
1 137819058
1 137819130
1 137819158
1 137819199
1 137819204
1 137819210
1 137819313
1 137819416
1 137819466
1 137819503
1 137819504
1 137819554
1 137819814
1 137820066
1 137820096
1 137820303
1 137820525
1 137820637
1 137820731
1 137820753
1 137820919
1 137821004
1 137821052
1 137821338
1 137821441
1 137821516
1 137821526
1 137821570
1 137821643
1 137821745
1 137821791
1 137822264
1 137822437
1 137822443
1 137823594
1 137823628
1 137823667
1 137823782
1 137823936
1 137824124
1 137824241
1 137824253
1 137824296
1 137824395
1 137824806
1 137825171
1 137825606
1 137825650
1 137825676
1 137825770
1 137825790
1 137825834
1 137826001
1 137826345
1 137826429
1 137826710
1 137826808
1 137826843
1 137826877
1 137826890
1 137827306
1 137827540
1 137829076
1 137829571
1 137829863
1 137831625
1 137831822
1 137832082
1 137832240
1 137832335
1 137832644
1 137832843
1 137832974
1 137835823
1 137836036
1 137836127
1 137836179
1 137836569
1 137836624
1 137836691
1 137837108
1 137837854
1 137838020
1 137838093
1 137838131
1 137838182
1 137838183
1 137838409
1 137838882
1 137839159
1 137839737
1 137841846
1 137841895
1 137841904
1 137842953
1 137845231
1 137845380
1 137845954
1 137846479
1 137846617
1 137846952
1 137847088
1 137847317
1 137853815
1 137853948
1 137854200
1 137854352
1 137854551
1 137854868
1 137855164
1 137856120
1 137857001
1 137857083
1 137857646
1 137858039
1 137858641
1 137859328
1 137859588
1 137861472
1 137861651
1 137862698
1 137863658
1 137864249
1 137864434
1 137864660
1 137866418
1 137868001
1 137869507
1 137869669
1 137871252
1 137871253
1 137871619
1 137872419
1 137872432
1 137873807
1 137874237
1 137875293
1 137876542
1 137878924
1 137879634
1 137884392
1 137884700
1 137884765
1 137885124
1 137885484
1 137885695
1 137886378
1 137886759
1 137890718
1 137890923
1 137891118
1 137891335
1 137892245
1 137892405
1 137892410
1 137893709
1 137895907
1 137901303
1 137901663
1 137902140
1 137903803
1 137904421
1 137906423
1 137906807
1 137906952
1 137907393
1 137907865
1 137910191
1 137910403
1 137911202
1 137911289
1 137913367
1 137915335
1 137915408
1 137917004
1 137922897
1 137923034
1 137924697
1 137926430
1 137927124
1 137927289
1 137927374
1 137927935
1 137929165
1 137929504
1 137934528
1 137935100
1 137935177
1 137935238
1 137935328
1 137935390
1 137939957
1 137941383
1 137941488
1 137945034
1 137946861
1 137947068
1 137947319
1 137948979
1 137951203
1 137951596
1 137952619
1 137952634
1 137952659
1 137954851
1 137955591
1 137955654
1 137956165
1 137956455
1 137956647
1 137956683
1 137956693
1 137956818
1 137956991
1 137957118
1 137957230
1 137957840
1 137958836
1 137959310
1 137960143
1 137960700
1 137960803
1 137961930
1 137962559
1 137962574
1 137962594
1 137962654
1 137962689
1 137962717
1 137964467
1 137964673
1 137965535
1 137966099
1 137967459
1 137967808
1 137968019
1 137968286
1 137968851
1 137969515
1 137969524
1 137969675
1 137969692
1 137969854
1 137970143
1 137970666
1 137970885
1 137970950
1 137971506
1 137971566
1 137971605
1 137971645
1 137971875
1 137972261
1 137972320
1 137972360
1 137972592
1 137972691
1 137973077
1 137974004
1 137974010
1 137974115
1 137974406
1 137974581
1 137975567
1 137975690
1 137975994
1 137976406
1 137976589
1 137977059
1 137977168
1 137977429
1 137977540
1 137977571
1 137977915
1 137977962
1 137978044
1 137978145
1 137978279
1 137978284
1 137978435
1 137979347
1 137980000
1 137983956
1 137983960
1 137986285
1 137989009
1 137990129
1 137990441
1 137990476
1 137991263
1 137991398
1 137991453
1 137994210
1 137995938
1 137996415
1 137996794
1 137997015
1 137997120
1 137997252
1 137997427
1 137997539
1 137997547
1 137997570
1 137997830
1 137997972
1 137999724
1 137999802
1 138000419
1 138001723
1 138001957
1 138001967
1 138002313
1 138002803
1 138003180
1 138003283
1 138003542
1 138003666
1 138006785
1 138008624
1 138009293
1 138009318
1 138009428
1 138009663
1 138011105
1 138011178
1 138016717
1 138017302
1 138017652
1 138017747
1 138017824
1 138019436
1 138019557
1 138019630
1 138019898
1 138019945
1 138020267
1 138020324
1 138020612
1 138021317
1 138022415
1 138022846
1 138024656
1 138024850
1 138024958
1 138024984
1 138026048
1 138027634
1 138027885
1 138027886
1 138028021
1 138031805
1 138032162
1 138032586
1 138032672
1 138032953
1 138033370
1 138033684
1 138033711
1 138033885
1 138033933
1 138035115
1 138035326
1 138036616
1 138037120
1 138037141
1 138037176
1 138037307
1 138037316
1 138037341
1 138037355
1 138037983
1 138038008
1 138038020
1 138038126
1 138038143
1 138038154
1 138038197
1 138038276
1 138038474
1 138038553
1 138038870
1 138039166
1 138039294
1 138039352
1 138039372
1 138039469
1 138039514
1 138039534
1 138039552
1 138039662
1 138039749
1 138039928
1 138040054
1 138040121
1 138040123
1 138040932
1 138040995
1 138040999
1 138041002
1 138041712
1 138043165
1 138043259
1 138043348
1 138043424
1 138043593
1 138043709
1 138043736
1 138043827
1 138043979
1 138044011
1 138044077
1 138044142
1 138044153
1 138044402
1 138044812
1 138044882
1 138044958
1 138045397
1 138045459
1 138045517
1 138045718
1 138045808
1 138045888
1 138046024
1 138047777
1 138048403
1 138048428
1 138048530
1 138048742
1 138049270
1 138049445
1 138049618
1 138049638
1 138050067
1 138050749
1 138050830
1 138051122
1 138051191
1 138051268
1 138051529
1 138051792
1 138051850
1 138052198
1 138052487
1 138052826
1 138053335
1 138053496
1 138053557
1 138053589
1 138053600
1 138053937
1 138054333
1 138054334
1 138054574
1 138054604
1 138054768
1 138054808
1 138054878
1 138055001
1 138055086
1 138055310
1 138056115
1 138056186
1 138056211
1 138056426
1 138056464
1 138056472
1 138056926
1 138056978
1 138057088
1 138057303
1 138057306
1 138057434
1 138057538
1 138057563
1 138057907
1 138058333
1 138058365
1 138058559
1 138058620
1 138058753
1 138058960
1 138058974
1 138059088
1 138059122
1 138059179
1 138059267
1 138059324
1 138059325
1 138059364
1 138060029
1 138060215
1 138060681
1 138060751
1 138060773
1 138060835
1 138061250
1 138061338
1 138061392
1 138061409
1 138061440
1 138061977
1 138062662
1 138062746
1 138062756
1 138062822
1 138062926
1 138063696
1 138064748
1 138064786
1 138065016
1 138065167
1 138065482
1 138065622
1 138065624
1 138065658
1 138066596
1 138066635
1 138066687
1 138066720
1 138066781
1 138066813
1 138067053
1 138067054
1 138067088
1 138067742
1 138067942
1 138068516
1 138068550
1 138068758
1 138069226
1 138069252
1 138069273
1 138071409
1 138071424
1 138071439
1 138071584
1 138072879
1 138072910
1 138073101
1 138073282
1 138073963
1 138074136
1 138074177
1 138074283
1 138074300
1 138074364
1 138074431
1 138074477
1 138074643
1 138074648
1 138074658
1 138074746
1 138075010
1 138075263
1 138075292
1 138075351
1 138075412
1 138075439
1 138075448
1 138075519
1 138075564
1 138076913
1 138076980
1 138077153
1 138077203
1 138077240
1 138077267
1 138077332
1 138077340
1 138077445
1 138077488
1 138077732
1 138078038
1 138078048
1 138078255
1 138078346
1 138078402
1 138078523
1 138078539
1 138078961
1 138079038
1 138079354
1 138079454
1 138079550
1 138079563
1 138079609
1 138079649
1 138079911
1 138079950
1 138080230
1 138080340
1 138080430
1 138080833
1 138081215
1 138081367
1 138081377
1 138081724
1 138081917
1 138082033
1 138082206
1 138082226
1 138082515
1 138082757
1 138083152
1 138083392
1 138083745
1 138083755
1 138083791
1 138084003
1 138084219
1 138084377
1 138084467
1 138084755
1 138084828
1 138084829
1 138084840
1 138084864
1 138085007
1 138085049
1 138085181
1 138085373
1 138085507
1 138085591
1 138085685
1 138085982
1 138086023
1 138086303
1 138086325
1 138086349
1 138086442
1 138086499
1 138086505
1 138086759
1 138086949
1 138087041
1 138087093
1 138088629
1 138088685
1 138089117
1 138090518
1 138090798
1 138090805
1 138090860
1 138091112
1 138091203
1 138091239
1 138091353
1 138091430
1 138091590
1 138091818
1 138091866
1 138092110
1 138092209
1 138092268
1 138093667
1 138093788
1 138094005
1 138094020
1 138094685
1 138094703
1 138094766
1 138094794
1 138095446
1 138096549
1 138096628
1 138096642
1 138096645
1 138096676
1 138096683
1 138096758
1 138096761
1 138097000
1 138097206
1 138097212
1 138097239
1 138098033
1 138098129
1 138098158
1 138098330
1 138098332
1 138098411
1 138098503
1 138098575
1 138098696
1 138098817
1 138098841
1 138098891
1 138098998
1 138099599
1 138099612
1 138099642
1 138099689
1 138099888
1 138099948
1 138099996
1 138100011
1 138100028
1 138100054
1 138100193
1 138100200
1 138100254
1 138100399
1 138100400
1 138100519
1 138100553
1 138100560
1 138100561
1 138100568
1 138100601
1 138100631
1 138100671
1 138100753
1 138100773
1 138100827
1 138100935
1 138100940
1 138100951
1 138101008
1 138101033
1 138101056
1 138101063
1 138101065
1 138101088
1 138101092
1 138101212
1 138101554
1 138101621
1 138101769
1 138101933
1 138101960
1 138101996
1 138102114
1 138102732
1 138103039
1 138103113
1 138103115
1 138103264
1 138103378
1 138103425
1 138103499
1 138103604
1 138103630
1 138103631
1 138103656
1 138103810
1 138112538
1 138112562
1 138112591
1 138112735
1 138113046
1 138113051
1 138113392
1 138113441
1 138113454
1 138113487
1 138113562
1 138113564
1 138113836
1 138114068
1 138114154
1 138114239
1 138114258
1 138114465
1 138114492
1 138114735
1 138114743
1 138114991
1 138114996
1 138115016
1 138115022
1 138115087
1 138115126
1 138115127
1 138115202
1 138115232
1 138115426
1 138115695
1 138115774
1 138115839
1 138116313
1 138116359
1 138116473
1 138116541
1 138116617
1 138116698
1 138116743
1 138116837
1 138116839
1 138116978
1 138117043
1 138117204
1 138117567
1 138117568
1 138117660
1 138117675
1 138117770
1 138117780
1 138117795
1 138118026
1 138118049
1 138118118
1 138118163
1 138118173
1 138118264
1 138118346
1 138118380
1 138118392
1 138118536
1 138118544
1 138118686
1 138118850
1 138118925
1 138119000
1 138119042
1 138120554
1 138120583
1 138120641
1 138120654
1 138120663
1 138120664
1 138122136
1 138122233
1 138122234
1 138122293
1 138122444
1 138122813
1 138122945
1 138123105
1 138123183
1 138123294
1 138123499
1 138124500
1 138124509
1 138124899
1 138125032
1 138125249
1 138125262
1 138125445
1 138125540
1 138125584
1 138125623
1 138125628
1 138125706
1 138125790
1 138125837
1 138125843
1 138125884
1 138125909
1 138125918
1 138125926
1 138125933
1 138125964
1 138125979
1 138126070
1 138126078
1 138126188
1 138126851
1 138130081
1 138130132
1 138130526
1 138130652
1 138130775
1 138130846
1 138131056
1 138131072
1 138131420
1 138131426
1 138131439
1 138131475
1 138131644
1 138131811
1 138131908
1 138132012
1 138132013
1 138132053
1 138132200
1 138132508
1 138132618
1 138133242
1 138133736
1 138134041
1 138134170
1 138134238
1 138134446
1 138134453
1 138134652
1 138134800
1 138134913
1 138135066
1 138135133
1 138135482
1 138136410
1 138137803
1 138137958
1 138138018
1 138139589
1 138140817
1 138141239
1 138141821
1 138142027
1 138142028
1 138142265
1 138142431
1 138142994
1 138143529
1 138145645
1 138145693
1 138145740
1 138146243
1 138146394
1 138146729
1 138147229
1 138147253
1 138147298
1 138147378
1 138148275
1 138148546
1 138148961
1 138149824
1 138150479
1 138150817
1 138150892
1 138150915
1 138151649
1 138152523
1 138153133
1 138153648
1 138153997
1 138154041
1 138154075
1 138154133
1 138154150
1 138154166
1 138154187
1 138154562
1 138154648
1 138154662
1 138154766
1 138154920
1 138154958
1 138155417
1 138155645
1 138155649
1 138156203
1 138156564
1 138156604
1 138156641
1 138156753
1 138156918
1 138156929
1 138156972
1 138157114
1 138157168
1 138157179
1 138157280
1 138157397
1 138157477
1 138157503
1 138157669
1 138157842
1 138157890
1 138158304
1 138159831
1 138160327
1 138160387
1 138162583
1 138165131
1 138165138
1 138165576
1 138165609
1 138165706
1 138165762
1 138165928
1 138166020
1 138166140
1 138166432
1 138167128
1 138167138
1 138167310
1 138167413
1 138167625
1 138167798
1 138167805
1 138167933
1 138167937
1 138168267
1 138168284
1 138168290
1 138168303
1 138168328
1 138168349
1 138168368
1 138168382
1 138168464
1 138168482
1 138168486
1 138168523
1 138168617
1 138168692
1 138168788
1 138169115
1 138169159
1 138169242
1 138169321
1 138169418
1 138169482
1 138169545
1 138169551
1 138169581
1 138169610
1 138169687
1 138169831
1 138169890
1 138169904
1 138169908
1 138169939
1 138169992
1 138170186
1 138170196
1 138170266
1 138170269
1 138170334
1 138170335
1 138170392
1 138170397
1 138170599
1 138170638
1 138170838
1 138170931
1 138170942
1 138170996
1 138171436
1 138171456
1 138171462
1 138171497
1 138171507
1 138171512
1 138171546
1 138171625
1 138171644
1 138171691
1 138171698
1 138171859
1 138171878
1 138171977
1 138172008
1 138172040
1 138172106
1 138172130
1 138172131
1 138172189
1 138172206
1 138172241
1 138172311
1 138172316
1 138172442
1 138172488
1 138172516
1 138172518
1 138172675
1 138172739
1 138172814
1 138172837
1 138172838
1 138172861
1 138172917
1 138173004
1 138173111
1 138173127
1 138173130
1 138173187
1 138173246
1 138173264
1 138173267
1 138173268
1 138173293
1 138173298
1 138173422
1 138173432
1 138173455
1 138173488
1 138173578
1 138173620
1 138173625
1 138173831
1 138173842
1 138173864
1 138173880
1 138173981
1 138174007
1 138174061
1 138174106
1 138174433
1 138176703
1 138176840
1 138177522
1 138178155
1 138178557
1 138178576
1 138179144
1 138179195
1 138179291
1 138179648
1 138179993
1 138180043
1 138183171
1 138183359
1 138183699
1 138184269
1 138184605
1 138184707
1 138184724
1 138184765
1 138184795
1 138185359
1 138185471
1 138185769
1 138185791
1 138185856
1 138186055
1 138186144
1 138186261
1 138186295
1 138187489
1 138188445
1 138188594
1 138188729
1 138188990
1 138189208
1 138189440
1 138190054
1 138190108
1 138190328
1 138190868
1 138191180
1 138191272
1 138191338
1 138191514
1 138191543
1 138191601
1 138191822
1 138191923
1 138191970
1 138192439
1 138192690
1 138193257
1 138193263
1 138193680
1 138193743
1 138193747
1 138194297
1 138197352
1 138199702
1 138199892
1 138200196
1 138200606
1 138201241
1 138201310
1 138201939
1 138202095
1 138202122
1 138202619
1 138203415
1 138203439
1 138204342
1 138204442
1 138204901
1 138205784
1 138205962
1 138208110
1 138210040
1 138212981
1 138213236
1 138214571
1 138215153
1 138215446
1 138215539
1 138215647
1 138215696
1 138215733
1 138217097
1 138218423
1 138218524
1 138218652
1 138218674
1 138218697
1 138218708
1 138218769
1 138218779
1 138218832
1 138218856
1 138218886
1 138218903
1 138218938
1 138218952
1 138218959
1 138219064
1 138219138
1 138219221
1 138219232
1 138219233
1 138219320
1 138219322
1 138219817
1 138219818
1 138219840
1 138223439
1 138223494
1 138223531
1 138223582
1 138223599
1 138223630
1 138223684
1 138223812
1 138223886
1 138223932
1 138223972
1 138224022
1 138224076
1 138224143
1 138224151
1 138224162
1 138224166
1 138224177
1 138224268
1 138224354
1 138224413
1 138224446
1 138224465
1 138224466
1 138224471
1 138224532
1 138224573
1 138224699
1 138224760
1 138225039
1 138228407
1 138228418
1 138228485
1 138228553
1 138228576
1 138228699
1 138228950
1 138229193
1 138229998
1 138230331
1 138230467
1 138230496
1 138230543
1 138230562
1 138230575
1 138230602
1 138230834
1 138230857
1 138230925
1 138230998
1 138231011
1 138231012
1 138231418
1 138233260
1 138233332
1 138233348
1 138233378
1 138233381
1 138233412
1 138234062
1 138234076
1 138234447
1 138234463
1 138234517
1 138234641
1 138234732
1 138234803
1 138234815
1 138234834
1 138234923
1 138234963
1 138235169
1 138235262
1 138235285
1 138235327
1 138235370
1 138235377
1 138235666
1 138235685
1 138236553
1 138236606
1 138236671
1 138236687
1 138236751
1 138236953
1 138237039
1 138237070
1 138237212
1 138237293
1 138237297
1 138237314
1 138237355
1 138237532
1 138237535
1 138238973
1 138239152
1 138239156
1 138239170
1 138239203
1 138239477
1 138239478
1 138239495
1 138239535
1 138239576
1 138239627
1 138239638
1 138239642
1 138239653
1 138239661
1 138239818
1 138239958
1 138240024
1 138240026
1 138240191
1 138240260
1 138240419
1 138240810
1 138240835
1 138241073
1 138241133
1 138241367
1 138241379
1 138241431
1 138241489
1 138241874
1 138241982
1 138242079
1 138242119
1 138242189
1 138242415
1 138242425
1 138242471
1 138242521
1 138242539
1 138242545
1 138244120
1 138244134
1 138244190
1 138244326
1 138244369
1 138244453
1 138244553
1 138244822
1 138244890
1 138244974
1 138245086
1 138245115
1 138245151
1 138245193
1 138245229
1 138245440
1 138245491
1 138245572
1 138245583
1 138245615
1 138245617
1 138245658
1 138245697
1 138245798
1 138245985
1 138246058
1 138246069
1 138246090
1 138246119
1 138246166
1 138246184
1 138246401
1 138246442
1 138246511
1 138246645
1 138246691
1 138246743
1 138246786
1 138247199
1 138247240
1 138247414
1 138247702
1 138247747
1 138247961
1 138248027
1 138248045
1 138248366
1 138248414
1 138248425
1 138248584
1 138248796
1 138249101
1 138249318
1 138249347
1 138249353
1 138249446
1 138249657
1 138249819
1 138250147
1 138250587
1 138250782
1 138250837
1 138250891
1 138250904
1 138251568
1 138251977
1 138251997
1 138252007
1 138252127
1 138252308
1 138252334
1 138252358
1 138252574
1 138252691
1 138252780
1 138253215
1 138253268
1 138253274
1 138254988
1 138255197
1 138255281
1 138255588
1 138255623
1 138255778
1 138255891
1 138255897
1 138256374
1 138256550
1 138256986
1 138258004
1 138258722
1 138258921
1 138258999
1 138259154
1 138259200
1 138259270
1 138259482
1 138259676
1 138259880
1 138260041
1 138260083
1 138260172
1 138260447
1 138260599
1 138260826
1 138261321
1 138262306
1 138262540
1 138262602
1 138262768
1 138262806
1 138262998
1 138263044
1 138263146
1 138263156
1 138263164
1 138263263
1 138263425
1 138263515
1 138263542
1 138263563
1 138263633
1 138263739
1 138263858
1 138263859
1 138263996
1 138264064
1 138264065
1 138264658
1 138264660
1 138264915
1 138265234
1 138265242
1 138265302
1 138265306
1 138265553
1 138265559
1 138265722
1 138265727
1 138265891
1 138265958
1 138266173
1 138266257
1 138266781
1 138266805
1 138266844
1 138266849
1 138266850
1 138266887
1 138268259
1 138268625
1 138268776
1 138268819
1 138268837
1 138268870
1 138269063
1 138269143
1 138269158
1 138269205
1 138269206
1 138269253
1 138269280
1 138269314
1 138269324
1 138269327
1 138269365
1 138269385
1 138269388
1 138269453
1 138269498
1 138269503
1 138269521
1 138269739
1 138269776
1 138269816
1 138269892
1 138271046
1 138271084
1 138271111
1 138271118
1 138271247
1 138271332
1 138271412
1 138271542
1 138271835
1 138272008
1 138272078
1 138272371
1 138272558
1 138272565
1 138272566
1 138272584
1 138272609
1 138272925
1 138272938
1 138273088
1 138273105
1 138273201
1 138273205
1 138273716
1 138274229
1 138275766
1 138276384
1 138276465
1 138276636
1 138276662
1 138276666
1 138276685
1 138276892
1 138276912
1 138276964
1 138276986
1 138277043
1 138277120
1 138278337
1 138278363
1 138278408
1 138278497
1 138278786
1 138278972
1 138279074
1 138279125
1 138279194
1 138279243
1 138279597
1 138279648
1 138279757
1 138280093
1 138280357
1 138280427
1 138280690
1 138281202
1 138281251
1 138281290
1 138281484
1 138281704
1 138281931
1 138282125
1 138282218
1 138282330
1 138282423
1 138282568
1 138282670
1 138282884
1 138283169
1 138283656
1 138284007
1 138284185
1 138284220
1 138284551
1 138284573
1 138284660
1 138284705
1 138284751
1 138284839
1 138285093
1 138285450
1 138286686
1 138286886
1 138287474
1 138287562
1 138287673
1 138287798
1 138288037
1 138288430
1 138290255
1 138290299
1 138290341
1 138290356
1 138290400
1 138290467
1 138290561
1 138290758
1 138290777
1 138291017
1 138291082
1 138291088
1 138291096
1 138291113
1 138291153
1 138291289
1 138291305
1 138291351
1 138291418
1 138291489
1 138291584
1 138291647
1 138291677
1 138291715
1 138291752
1 138291759
1 138291866
1 138291870
1 138292021
1 138292200
1 138292201
1 138292409
1 138293522
1 138293795
1 138294100
1 138294140
1 138294765
1 138294803
1 138294863
1 138294983
1 138295039
1 138295239
1 138295354
1 138295446
1 138295713
1 138295818
1 138295840
1 138295877
1 138295889
1 138295967
1 138296131
1 138296608
1 138296998
1 138297040
1 138297059
1 138297107
1 138297121
1 138297283
1 138297297
1 138297403
1 138297549
1 138297569
1 138297673
1 138297800
1 138297801
1 138297979
1 138297990
1 138298042
1 138298079
1 138298094
1 138298488
1 138298966
1 138299441
1 138299813
1 138300498
1 138301935
1 138301937
1 138302595
1 138302954
1 138303568
1 138303993
1 138304033
1 138304435
1 138304765
1 138306130
1 138306145
1 138306193
1 138307818
1 138308828
1 138309285
1 138309374
1 138309484
1 138309673
1 138309958
1 138309961
1 138309980
1 138310031
1 138310085
1 138310118
1 138310154
1 138310174
1 138310180
1 138310182
1 138310263
1 138310270
1 138310293
1 138310377
1 138310379
1 138310458
1 138310471
1 138310493
1 138310494
1 138310516
1 138310537
1 138310622
1 138310644
1 138310680
1 138310780
1 138310789
1 138310811
1 138310812
1 138310896
1 138310916
1 138311016
1 138311050
1 138311094
1 138311096
1 138311211
1 138311326
1 138311336
1 138311431
1 138311501
1 138311506
1 138311520
1 138311666
1 138311676
1 138311740
1 138311784
1 138311855
1 138311884
1 138311891
1 138311917
1 138311934
1 138311936
1 138311996
1 138312002
1 138312140
1 138312152
1 138312180
1 138312290
1 138312305
1 138312467
1 138312472
1 138312549
1 138312588
1 138312660
1 138312972
1 138312985
1 138313037
1 138313106
1 138313150
1 138313191
1 138313396
1 138313576
1 138313905
1 138313923
1 138313926
1 138313929
1 138314774
1 138315846
1 138316157
1 138316844
1 138319346
1 138320221
1 138320853
1 138321895
1 138322358
1 138322895
1 138322994
1 138323380
1 138324144
1 138324475
1 138325067
1 138325090
1 138325289
1 138325427
1 138325446
1 138327211
1 138327296
1 138328319
1 138328832
1 138328895
1 138329080
1 138329232
1 138329407
1 138329901
1 138330179
1 138330320
1 138330971
1 138332312
1 138333367
1 138334189
1 138335427
1 138335514
1 138335704
1 138336250
1 138336505
1 138337053
1 138337497
1 138338836
1 138338920
1 138339449
1 138340136
1 138340676
1 138340756
1 138341097
1 138341176
1 138341616
1 138341866
1 138342068
1 138342100
1 138342135
1 138342361
1 138342367
1 138342576
1 138342666
1 138342669
1 138343949
1 138344005
1 138344054
1 138344089
1 138344280
1 138344352
1 138344500
1 138344632
1 138347223
1 138350202
1 138350616
1 138350705
1 138350775
1 138350970
1 138351090
1 138351269
1 138352062
1 138352204
1 138352431
1 138353134
1 138353600
1 138353987
1 138354103
1 138354188
1 138355179
1 138355260
1 138355428
1 138356051
1 138356398
1 138356462
1 138356581
1 138356583
1 138358364
1 138358460
1 138359189
1 138362678
1 138362923
1 138364688
1 138364781
1 138365574
1 138365609
1 138365683
1 138365702
1 138366232
1 138366366
1 138366790
1 138366912
1 138367752
1 138367771
1 138367773
1 138367820
1 138367932
1 138368020
1 138368171
1 138368196
1 138368210
1 138368283
1 138368327
1 138368475
1 138368564
1 138368591
1 138368854
1 138369273
1 138369580
1 138370066
1 138371998
1 138372440
1 138372486
1 138372488
1 138372737
1 138373051
1 138373178
1 138373398
1 138373528
1 138373916
1 138374015
1 138374202
1 138375015
1 138375180
1 138375182
1 138375317
1 138375819
1 138376212
1 138377620
1 138377878
1 138378134
1 138378201
1 138378212
1 138378429
1 138380844
1 138381383
1 138381437
1 138381488
1 138382185
1 138382245
1 138382537
1 138382548
1 138382588
1 138382844
1 138382896
1 138382948
1 138383283
1 138383602
1 138383688
1 138383876
1 138384030
1 138384467
1 138384485
1 138384503
1 138384712
1 138384840
1 138384877
1 138384902
1 138384951
1 138385010
1 138385017
1 138385024
1 138385495
1 138385689
1 138386140
1 138386302
1 138386509
1 138386795
1 138386898
1 138387089
1 138387198
1 138387205
1 138387300
1 138387310
1 138387321
1 138387639
1 138387661
1 138387967
1 138388073
1 138388286
1 138388364
1 138388623
1 138388845
1 138389044
1 138389766
1 138389901
1 138389906
1 138389936
1 138389939
1 138389952
1 138389982
1 138390191
1 138390445
1 138390478
1 138390841
1 138391030
1 138391589
1 138391663
1 138391768
1 138392036
1 138392070
1 138392114
1 138392172
1 138392447
1 138392449
1 138392462
1 138392598
1 138392640
1 138392641
1 138392724
1 138392740
1 138392764
1 138392778
1 138393589
1 138393640
1 138393655
1 138393745
1 138393748
1 138393805
1 138394008
1 138394200
1 138394284
1 138394354
1 138394383
1 138394410
1 138394415
1 138394431
1 138394440
1 138394572
1 138394688
1 138394732
1 138394928
1 138394955
1 138395527
1 138395611
1 138395639
1 138396033
1 138396074
1 138396079
1 138396132
1 138396183
1 138396369
1 138396383
1 138397887
1 138398016
1 138398352
1 138402192
1 138402598
1 138402615
1 138402618
1 138402657
1 138402673
1 138402722
1 138402798
1 138403332
1 138403353
1 138403486
1 138403546
1 138403799
1 138403810
1 138404049
1 138404070
1 138404075
1 138404196
1 138404198
1 138404307
1 138404402
1 138404453
1 138404505
1 138404646
1 138404677
1 138404917
1 138404991
1 138405675
1 138405841
1 138405910
1 138405918
1 138405924
1 138406055
1 138406132
1 138406178
1 138406234
1 138406376
1 138406491
1 138406588
1 138406944
1 138407123
1 138407136
1 138407183
1 138407658
1 138407741
1 138407903
1 138408314
1 138408397
1 138408740
1 138408887
1 138409059
1 138409419
1 138409486
1 138409909
1 138410106
1 138410107
1 138410193
1 138410866
1 138411205
1 138412508
1 138412694
1 138412783
1 138412847
1 138413340
1 138413548
1 138413627
1 138414381
1 138414383
1 138414540
1 138414670
1 138414709
1 138415035
1 138415339
1 138415474
1 138415569
1 138415724
1 138415766
1 138415782
1 138415783
1 138416584
1 138416620
1 138416649
1 138416756
1 138416841
1 138416995
1 138417045
1 138417079
1 138417099
1 138417342
1 138418224
1 138418501
1 138418588
1 138419211
1 138419280
1 138419507
1 138420838
1 138421028
1 138422638
1 138423579
1 138426101
1 138426650
1 138426686
1 138427093
1 138427370
1 138428176
1 138428225
1 138428455
1 138428812
1 138429179
1 138429229
1 138429404
1 138430181
1 138430208
1 138430395
1 138430499
1 138430825
1 138431132
1 138431202
1 138431385
1 138431573
1 138431782
1 138431968
1 138432013
1 138432055
1 138432322
1 138432362
1 138432375
1 138432438
1 138432774
1 138432849
1 138433319
1 138434054
1 138434159
1 138435598
1 138435766
1 138435780
1 138435978
1 138436497
1 138436821
1 138436974
1 138437381
1 138437690
1 138437933
1 138437948
1 138438127
1 138438170
1 138438634
1 138439034
1 138439696
1 138439889
1 138440026
1 138440165
1 138440603
1 138440976
1 138440985
1 138441003
1 138441155
1 138441351
1 138441509
1 138441571
1 138442499
1 138442546
1 138442842
1 138442887
1 138442989
1 138443365
1 138443367
1 138443378
1 138443383
1 138444061
1 138444082
1 138444128
1 138444557
1 138445149
1 138445410
1 138445594
1 138445716
1 138445850
1 138446022
1 138446055
1 138446065
1 138446132
1 138446237
1 138446300
1 138448026
1 138448651
1 138448826
1 138448845
1 138448850
1 138448853
1 138449012
1 138449243
1 138449325
1 138449336
1 138449352
1 138449881
1 138450115
1 138450229
1 138450456
1 138450498
1 138450798
1 138450890
1 138451124
1 138451265
1 138451669
1 138451712
1 138452171
1 138452307
1 138452355
1 138452758
1 138452799
1 138453012
1 138453164
1 138453355
1 138453505
1 138453612
1 138454259
1 138454300
1 138454359
1 138454408
1 138454551
1 138454796
1 138455080
1 138455140
1 138455427
1 138455591
1 138455849
1 138455855
1 138455878
1 138456142
1 138456292
1 138456308
1 138456334
1 138456357
1 138456416
1 138456480
1 138456705
1 138456906
1 138457119
1 138458393
1 138458428
1 138458510
1 138458530
1 138458664
1 138458856
1 138459043
1 138459051
1 138459328
1 138459796
1 138459843
1 138460111
1 138460596
1 138460643
1 138460995
1 138461001
1 138461028
1 138461159
1 138461248
1 138461288
1 138461319
1 138461667
1 138461706
1 138461755
1 138461795
1 138461979
1 138462019
1 138462227
1 138462230
1 138462263
1 138462330
1 138462407
1 138462411
1 138462754
1 138462767
1 138462785
1 138462912
1 138464015
1 138464276
1 138464363
1 138464386
1 138464390
1 138464409
1 138464410
1 138464426
1 138464506
1 138464687
1 138468186
1 138468187
1 138468205
1 138468240
1 138468323
1 138468363
1 138468401
1 138468420
1 138468665
1 138468690
1 138468844
1 138469009
1 138469693
1 138469921
1 138470090
1 138470123
1 138470162
1 138470556
1 138470565
1 138470608
1 138470824
1 138470995
1 138471086
1 138471169
1 138471212
1 138471225
1 138471476
1 138471601
1 138471666
1 138471684
1 138471750
1 138471999
1 138472019
1 138472049
1 138472200
1 138472201
1 138472218
1 138472557
1 138472874
1 138472878
1 138472885
1 138473814
1 138474371
1 138474426
1 138474505
1 138474531
1 138475048
1 138475075
1 138475137
1 138475469
1 138475476
1 138475484
1 138475608
1 138475624
1 138475637
1 138475658
1 138475659
1 138475730
1 138475738
1 138475746
1 138475773
1 138475783
1 138475792
1 138475833
1 138475927
1 138476384
1 138476663
1 138476762
1 138476844
1 138476968
1 138477036
1 138477182
1 138477402
1 138479012
1 138479040
1 138479120
1 138479221
1 138479270
1 138479275
1 138479327
1 138479331
1 138479360
1 138479600
1 138479607
1 138479663
1 138479750
1 138479860
1 138479901
1 138480040
1 138480088
1 138481561
1 138481771
1 138481806
1 138481819
1 138481822
1 138481899
1 138481908
1 138481913
1 138481920
1 138481956
1 138481963
1 138481985
1 138482063
1 138482146
1 138482182
1 138482293
1 138482327
1 138482360
1 138482418
1 138482494
1 138482503
1 138482506
1 138482509
1 138482582
1 138482640
1 138482684
1 138482704
1 138482710
1 138482729
1 138482778
1 138482860
1 138483014
1 138483069
1 138483126
1 138483488
1 138483489
1 138483874
1 138483932
1 138484016
1 138484035
1 138484058
1 138484112
1 138484182
1 138486392
1 138486494
1 138487048
1 138487457
1 138487751
1 138487839
1 138487876
1 138487890
1 138489892
1 138490247
1 138490374
1 138490637
1 138490668
1 138491836
1 138491918
1 138492488
1 138493246
1 138493378
1 138494834
1 138495472
1 138495557
1 138495895
1 138496955
1 138499669
1 138499671
1 138499732
1 138499950
1 138500263
1 138500275
1 138500888
1 138501008
1 138501143
1 138502033
1 138502409
1 138502835
1 138502963
1 138503207
1 138503436
1 138503521
1 138503561
1 138503678
1 138503684
1 138503837
1 138503919
1 138504009
1 138504314
1 138504500
1 138504840
1 138505417
1 138508753
1 138509015
1 138509928
1 138510233
1 138510756
1 138510765
1 138511079
1 138511091
1 138511180
1 138511283
1 138511597
1 138511610
1 138511687
1 138511774
1 138511914
1 138511925
1 138511992
1 138513436
1 138513451
1 138515983
1 138516035
1 138516125
1 138516256
1 138516284
1 138516336
1 138516474
1 138516482
1 138516544
1 138516823
1 138517186
1 138520416
1 138520418
1 138520514
1 138520519
1 138520897
1 138521054
1 138521076
1 138521208
1 138521319
1 138523304
1 138523320
1 138523364
1 138523437
1 138523470
1 138523485
1 138523829
1 138523899
1 138524067
1 138524107
1 138524139
1 138524263
1 138524846
1 138524847
1 138524920
1 138524995
1 138525043
1 138525047
1 138525056
1 138525105
1 138525179
1 138525209
1 138525261
1 138525426
1 138525778
1 138526371
1 138526462
1 138526504
1 138526632
1 138526719
1 138526752
1 138526760
1 138526826
1 138527041
1 138527114
1 138527142
1 138527178
1 138527438
1 138527526
1 138528069
1 138528439
1 138528454
1 138528631
1 138528815
1 138528993
1 138529585
1 138529600
1 138529667
1 138529730
1 138529942
1 138530039
1 138530228
1 138530510
1 138530690
1 138530757
1 138530769
1 138530786
1 138531187
1 138531550
1 138531565
1 138531604
1 138531617
1 138531619
1 138531717
1 138531840
1 138532065
1 138532345
1 138532389
1 138532492
1 138532877
1 138532891
1 138532906
1 138533433
1 138533490
1 138534254
1 138534292
1 138534314
1 138534383
1 138534582
1 138534855
1 138535054
1 138535229
1 138535278
1 138535297
1 138535433
1 138535519
1 138535650
1 138535844
1 138536156
1 138536248
1 138536278
1 138536751
1 138538437
1 138538517
1 138538626
1 138539852
1 138539853
1 138540269
1 138540475
1 138540938
1 138542322
1 138542620
1 138543151
1 138544401
1 138545180
1 138545367
1 138545584
1 138546717
1 138546764
1 138546905
1 138547011
1 138547159
1 138547178
1 138547215
1 138547338
1 138547632
1 138547753
1 138548568
1 138548707
1 138548729
1 138548750
1 138548977
1 138549561
1 138549767
1 138549789
1 138550246
1 138550309
1 138550419
1 138550766
1 138550942
1 138551001
1 138551035
1 138552855
1 138552945
1 138553719
1 138554100
1 138554306
1 138554316
1 138554358
1 138554789
1 138555266
1 138555267
1 138555423
1 138555455
1 138555513
1 138555538
1 138555708
1 138555793
1 138556101
1 138556300
1 138556317
1 138556356
1 138556700
1 138556701
1 138556725
1 138557058
1 138557337
1 138557349
1 138557400
1 138557515
1 138557758
1 138557898
1 138557965
1 138558056
1 138558095
1 138558120
1 138558128
1 138558195
1 138558364
1 138558452
1 138558537
1 138558625
1 138558833
1 138558847
1 138558853
1 138558861
1 138558862
1 138558947
1 138558994
1 138559060
1 138559341
1 138559365
1 138559482
1 138559714
1 138559807
1 138559828
1 138560025
1 138560131
1 138560148
1 138560169
1 138560234
1 138560264
1 138560499
1 138560572
1 138560632
1 138560768
1 138560848
1 138560905
1 138560906
1 138560933
1 138561111
1 138561160
1 138561237
1 138561299
1 138561374
1 138561376
1 138561491
1 138561738
1 138561789
1 138561810
1 138561891
1 138561958
1 138561967
1 138562098
1 138563046
1 138564496
1 138564506
1 138564659
1 138564758
1 138564865
1 138564868
1 138565134
1 138565219
1 138565665
1 138566112
1 138566588
1 138566657
1 138566718
1 138566723
1 138566731
1 138566922
1 138567061
1 138567192
1 138567244
1 138567279
1 138567287
1 138567314
1 138567357
1 138567545
1 138567659
1 138567697
1 138567712
1 138567716
1 138567806
1 138567822
1 138568043
1 138568119
1 138568214
1 138568223
1 138568334
1 138568345
1 138568386
1 138568398
1 138568592
1 138568595
1 138568642
1 138568657
1 138568658
1 138569024
1 138569115
1 138569584
1 138569757
1 138569777
1 138569821
1 138569979
1 138570249
1 138570319
1 138570398
1 138570461
1 138570507
1 138570673
1 138570691
1 138570736
1 138571110
1 138572716
1 138572830
1 138573204
1 138573333
1 138573448
1 138573460
1 138575916
1 138575952
1 138576081
1 138576096
1 138576168
1 138576297
1 138576596
1 138576907
1 138577923
1 138578029
1 138578310
1 138578618
1 138578654
1 138578829
1 138578842
1 138578857
1 138579185
1 138579472
1 138579649
1 138579726
1 138579736
1 138579898
1 138580247
1 138580375
1 138580529
1 138580531
1 138580738
1 138581080
1 138581188
1 138581422
1 138581581
1 138581889
1 138582013
1 138582556
1 138583044
1 138583078
1 138583334
1 138583840
1 138584655
1 138584969
1 138585199
1 138585335
1 138585448
1 138586289
1 138587592
1 138587629
1 138587648
1 138587658
1 138587805
1 138587901
1 138588024
1 138588264
1 138588398
1 138588399
1 138588437
1 138588526
1 138588604
1 138588620
1 138588672
1 138588691
1 138588860
1 138588924
1 138588976
1 138589082
1 138589273
1 138589290
1 138589405
1 138589591
1 138589728
1 138589795
1 138589896
1 138589910
1 138589967
1 138589997
1 138590388
1 138590438
1 138590557
1 138590577
1 138590856
1 138590875
1 138590901
1 138590907
1 138590914
1 138590932
1 138590941
1 138590972
1 138591117
1 138591268
1 138591518
1 138591599
1 138591719
1 138591731
1 138591770
1 138591779
1 138591914
1 138591985
1 138593285
1 138593517
1 138593738
1 138594149
1 138594839
1 138595037
1 138595542
1 138596032
1 138596924
1 138597335
1 138597848
1 138598044
1 138598274
1 138598407
1 138598509
1 138598913
1 138599475
1 138599941
1 138599963
1 138600118
1 138600760
1 138600847
1 138600976
1 138601120
1 138603396
1 138603442
1 138603662
1 138603811
1 138603993
1 138604155
1 138604441
1 138604595
1 138605506
1 138605788
1 138607129
1 138607200
1 138607432
1 138607545
1 138608030
1 138608236
1 138608241
1 138608863
1 138608864
1 138608867
1 138608975
1 138609099
1 138609291
1 138609389
1 138609522
1 138609578
1 138609626
1 138609697
1 138609720
1 138609876
1 138610183
1 138610243
1 138610262
1 138610272
1 138610301
1 138610452
1 138610551
1 138611179
1 138611201
1 138611204
1 138611237
1 138611262
1 138611340
1 138611380
1 138611755
1 138612553
1 138612674
1 138612687
1 138613001
1 138613009
1 138613225
1 138613300
1 138613311
1 138613720
1 138614018
1 138614301
1 138614717
1 138614796
1 138614839
1 138614976
1 138615867
1 138616242
1 138616305
1 138616335
1 138616505
1 138617081
1 138617119
1 138617190
1 138617191
1 138617300
1 138617472
1 138617500
1 138617953
1 138618390
1 138618421
1 138618634
1 138618924
1 138618934
1 138618994
1 138619211
1 138619679
1 138619816
1 138620780
1 138621283
1 138621442
1 138621540
1 138621550
1 138622255
1 138622354
1 138622439
1 138622559
1 138622595
1 138622714
1 138622934
1 138623228
1 138623367
1 138623610
1 138623657
1 138624196
1 138624311
1 138624600
1 138624675
1 138624833
1 138625069
1 138625361
1 138625636
1 138625711
1 138625789
1 138625896
1 138626187
1 138626592
1 138627112
1 138627311
1 138628456
1 138628580
1 138628648
1 138630199
1 138630410
1 138631319
1 138631725
1 138631726
1 138631943
1 138632060
1 138632070
1 138632133
1 138632255
1 138632694
1 138632977
1 138633152
1 138633578
1 138633943
1 138634153
1 138634402
1 138634437
1 138634550
1 138634734
1 138634736
1 138634766
1 138634770
1 138634944
1 138634989
1 138635155
1 138635159
1 138635175
1 138635236
1 138635248
1 138635316
1 138635985
1 138636277
1 138636342
1 138636490
1 138636515
1 138636523
1 138636622
1 138636628
1 138636654
1 138636833
1 138637192
1 138637363
1 138637488
1 138637629
1 138638498
1 138638511
1 138638803
1 138638806
1 138639081
1 138639138
1 138639234
1 138639265
1 138639369
1 138639385
1 138639413
1 138639629
1 138639638
1 138641460
1 138641777
1 138641820
1 138641855
1 138641964
1 138642004
1 138642027
1 138642064
1 138642197
1 138642258
1 138642940
1 138642989
1 138643152
1 138643588
1 138643589
1 138643820
1 138643827
1 138643916
1 138643968
1 138643969
1 138644261
1 138644275
1 138646029
1 138646078
1 138646162
1 138646169
1 138646182
1 138646192
1 138646404
1 138646410
1 138646413
1 138646486
1 138646964
1 138647040
1 138647054
1 138647056
1 138647344
1 138647595
1 138647670
1 138647840
1 138648055
1 138648075
1 138648668
1 138649264
1 138649598
1 138649676
1 138649790
1 138650684
1 138650697
1 138650751
1 138651148
1 138651255
1 138651265
1 138651281
1 138651300
1 138651357
1 138651385
1 138651389
1 138651399
1 138651410
1 138651430
1 138651570
1 138651608
1 138651655
1 138651656
1 138651714
1 138651900
1 138651940
1 138651980
1 138652154
1 138652234
1 138652262
1 138652323
1 138652442
1 138652586
1 138652601
1 138652602
1 138652677
1 138652751
1 138652883
1 138652886
1 138652938
1 138652953
1 138652960
1 138652975
1 138652985
1 138653030
1 138653072
1 138653085
1 138653087
1 138653124
1 138653162
1 138653214
1 138653263
1 138653282
1 138653643
1 138653761
1 138654965
1 138656352
1 138656464
1 138656714
1 138656716
1 138656800
1 138656893
1 138656934
1 138656957
1 138657061
1 138657074
1 138658567
1 138658568
1 138658637
1 138658653
1 138658669
1 138658673
1 138658707
1 138658708
1 138658725
1 138658742
1 138658770
1 138658796
1 138658896
1 138658900
1 138658972
1 138658982
1 138658983
1 138658993
1 138659036
1 138659126
1 138659141
1 138659143
1 138659145
1 138659147
1 138659177
1 138659687
1 138659698
1 138659705
1 138659832
1 138660010
1 138660395
1 138660531
1 138661147
1 138662911
1 138663090
1 138663338
1 138663466
1 138663526
1 138663641
1 138663688
1 138664134
1 138664142
1 138664210
1 138664217
1 138664419
1 138664496
1 138664700
1 138664822
1 138664898
1 138665166
1 138665347
1 138665973
1 138666008
1 138666366
1 138668152
1 138668189
1 138668199
1 138668295
1 138668361
1 138668639
1 138668641
1 138669585
1 138669720
1 138671707
1 138671772
1 138675627
1 138675796
1 138675991
1 138676169
1 138676177
1 138676429
1 138676605
1 138680543
1 138680581
1 138680689
1 138681130
1 138683851
1 138684150
1 138684474
1 138684532
1 138684533
1 138686573
1 138686586
1 138687270
1 138687663
1 138687693
1 138687743
1 138687840
1 138687919
1 138688608
1 138688809
1 138689028
1 138689031
1 138689063
1 138689671
1 138690468
1 138690938
1 138690987
1 138691320
1 138691351
1 138691380
1 138691412
1 138691516
1 138691518
1 138691858
1 138691883
1 138691964
1 138692195
1 138692257
1 138692279
1 138692334
1 138692361
1 138693034
1 138693198
1 138694099
1 138694398
1 138694450
1 138694706
1 138694760
1 138694915
1 138695275
1 138695430
1 138695636
1 138695753
1 138695998
1 138696303
1 138696322
1 138696468
1 138696498
1 138696499
1 138696500
1 138696876
1 138696966
1 138697033
1 138697108
1 138697227
1 138697291
1 138697357
1 138697536
1 138697722
1 138697727
1 138697754
1 138697836
1 138697995
1 138699155
1 138699755
1 138700403
1 138700891
1 138701710
1 138701803
1 138701860
1 138702278
1 138702498
1 138707483
1 138707664
1 138707665
1 138708290
1 138708678
1 138709859
1 138711283
1 138711284
1 138712622
1 138712857
1 138712878
1 138713008
1 138713221
1 138713336
1 138714227
1 138714317
1 138714475
1 138714870
1 138716747
1 138716832
1 138716988
1 138717109
1 138717156
1 138717533
1 138717574
1 138717958
1 138717959
1 138717973
1 138718259
1 138719070
1 138719133
1 138719786
1 138720999
1 138721731
1 138722123
1 138725074
1 138726458
1 138726593
1 138727534
1 138727794
1 138728014
1 138728159
1 138729615
1 138729873
1 138730339
1 138730459
1 138730527
1 138731128
1 138731230
1 138731250
1 138731276
1 138731344
1 138731643
1 138731786
1 138732538
1 138732891
1 138733309
1 138734162
1 138734282
1 138735505
1 138736250
1 138737969
1 138738147
1 138739021
1 138739126
1 138739135
1 138739708
1 138740106
1 138740393
1 138740420
1 138740668
1 138741561
1 138741685
1 138741777
1 138741792
1 138742680
1 138742855
1 138742970
1 138743006
1 138743043
1 138743161
1 138743162
1 138743242
1 138743563
1 138743585
1 138743598
1 138743626
1 138743627
1 138743667
1 138743701
1 138743705
1 138743753
1 138743819
1 138744268
1 138744372
1 138744454
1 138744462
1 138745099
1 138745153
1 138745737
1 138745763
1 138745797
1 138746460
1 138746473
1 138746495
1 138749442
1 138751009
1 138751073
1 138751077
1 138751333
1 138751334
1 138751361
1 138751521
1 138751522
1 138751728
1 138751848
1 138752019
1 138752021
1 138752162
1 138752214
1 138752376
1 138752511
1 138752637
1 138752739
1 138752811
1 138753399
1 138753573
1 138753629
1 138753630
1 138753701
1 138753879
1 138754250
1 138754324
1 138754748
1 138754758
1 138755051
1 138755063
1 138755154
1 138755249
1 138755476
1 138755622
1 138755756
1 138755876
1 138756023
1 138756024
1 138756172
1 138756333
1 138756615
1 138756713
1 138756739
1 138756778
1 138756878
1 138757336
1 138757354
1 138757441
1 138757561
1 138757903
1 138757922
1 138757955
1 138758194
1 138758213
1 138758238
1 138758249
1 138758264
1 138758343
1 138758359
1 138758868
1 138759405
1 138759459
1 138759477
1 138759488
1 138759720
1 138759737
1 138760348
1 138760887
1 138761021
1 138761045
1 138761096
1 138761291
1 138761444
1 138761674
1 138762572
1 138762790
1 138762846
1 138762979
1 138763863
1 138764076
1 138764184
1 138764539
1 138765404
1 138766316
1 138766339
1 138767104
1 138767111
1 138767326
1 138767540
1 138767580
1 138768035
1 138768136
1 138768182
1 138768210
1 138768359
1 138768371
1 138768817
1 138768869
1 138769514
1 138769568
1 138769707
1 138769841
1 138769941
1 138770241
1 138771401
1 138771440
1 138772039
1 138772071
1 138772469
1 138772470
1 138772522
1 138772735
1 138776295
1 138776894
1 138777949
1 138778007
1 138778269
1 138779570
1 138779668
1 138780343
1 138781017
1 138781199
1 138781276
1 138781854
1 138782338
1 138782455
1 138782749
1 138782865
1 138783264
1 138783375
1 138783449
1 138783466
1 138783681
1 138783998
1 138783999
1 138784013
1 138784536
1 138784595
1 138784971
1 138785036
1 138785495
1 138785656
1 138785678
1 138786075
1 138786130
1 138786263
1 138786270
1 138786294
1 138786434
1 138786623
1 138786711
1 138786719
1 138788552
1 138788744
1 138788746
1 138789089
1 138789226
1 138789365
1 138790558
1 138790609
1 138791530
1 138791739
1 138791763
1 138792069
1 138792110
1 138792125
1 138792166
1 138792222
1 138792262
1 138792274
1 138792299
1 138792319
1 138792543
1 138792623
1 138792760
1 138792799
1 138793087
1 138793276
1 138793714
1 138793761
1 138793820
1 138794081
1 138794306
1 138794781
1 138795065
1 138795151
1 138795321
1 138795725
1 138796397
1 138796552
1 138798044
1 138798249
1 138798520
1 138798675
1 138798912
1 138798995
1 138799091
1 138800076
1 138800193
1 138800429
1 138800441
1 138800486
1 138800513
1 138800799
1 138800992
1 138801033
1 138801371
1 138801495
1 138801818
1 138801989
1 138802044
1 138802056
1 138802202
1 138803103
1 138803183
1 138803400
1 138803405
1 138803418
1 138803650
1 138804286
1 138804309
1 138804310
1 138804333
1 138804389
1 138804444
1 138804451
1 138804534
1 138804561
1 138804616
1 138804813
1 138804951
1 138805019
1 138805020
1 138805028
1 138805035
1 138805470
1 138805599
1 138806413
1 138806684
1 138806781
1 138806954
1 138806961
1 138807019
1 138807231
1 138807265
1 138807302
1 138807559
1 138807772
1 138807800
1 138809791
1 138810618
1 138810629
1 138810659
1 138810877
1 138810881
1 138810893
1 138810923
1 138810924
1 138810969
1 138810977
1 138810978
1 138811057
1 138811083
1 138811123
1 138811175
1 138811259
1 138811263
1 138811302
1 138811306
1 138811322
1 138811347
1 138811374
1 138811507
1 138811535
1 138811586
1 138811591
1 138811597
1 138811691
1 138811808
1 138811809
1 138811833
1 138812445
1 138812465
1 138812482
1 138812486
1 138812518
1 138812542
1 138812564
1 138812862
1 138813000
1 138813146
1 138813153
1 138813274
1 138813374
1 138813387
1 138813542
1 138813560
1 138813619
1 138814260
1 138814428
1 138814512
1 138814692
1 138814844
1 138815470
1 138815731
1 138815755
1 138815835
1 138816025
1 138816105
1 138816159
1 138816174
1 138816221
1 138816590
1 138816724
1 138816863
1 138816866
1 138817002
1 138817021
1 138817298
1 138817417
1 138817463
1 138817496
1 138817708
1 138817726
1 138817999
1 138818221
1 138818243
1 138818847
1 138819264
1 138819284
1 138819456
1 138819879
1 138819934
1 138820368
1 138820568
1 138820780
1 138820969
1 138820971
1 138820984
1 138822345
1 138822736
1 138823194
1 138823212
1 138823488
1 138823512
1 138823662
1 138823764
1 138824137
1 138824155
1 138824223
1 138824306
1 138824347
1 138824513
1 138824567
1 138824654
1 138824908
1 138824910
1 138825230
1 138825342
1 138825343
1 138825961
1 138826005
1 138826134
1 138826737
1 138826882
1 138826887
1 138826974
1 138826991
1 138827000
1 138827021
1 138827053
1 138827128
1 138827164
1 138827202
1 138827213
1 138827253
1 138827280
1 138827286
1 138827471
1 138827510
1 138827645
1 138827921
1 138827936
1 138828185
1 138828250
1 138828269
1 138828348
1 138828567
1 138828781
1 138828837
1 138829114
1 138829124
1 138829135
1 138829161
1 138829169
1 138829194
1 138829297
1 138829330
1 138829345
1 138829351
1 138829366
1 138829431
1 138829504
1 138829509
1 138829519
1 138829537
1 138830039
1 138831878
1 138831922
1 138831925
1 138831947
1 138831998
1 138832084
1 138832090
1 138832165
1 138832316
1 138832319
1 138832358
1 138832422
1 138832441
1 138832713
1 138832988
1 138833086
1 138833167
1 138833245
1 138833373
1 138833425
1 138833488
1 138833511
1 138833701
1 138834992
1 138835070
1 138835163
1 138835398
1 138835679
1 138835680
1 138835700
1 138836276
1 138836492
1 138836964
1 138837406
1 138837485
1 138837487
1 138837493
1 138837594
1 138837621
1 138837810
1 138837952
1 138838017
1 138838032
1 138838113
1 138838255
1 138839205
1 138843620
1 138843784
1 138844680
1 138844681
1 138850154
1 138850282
1 138850765
1 138852465
1 138853179
1 138853885
1 138854177
1 138854417
1 138854533
1 138860107
1 138860851
1 138865335
1 138868707
1 138869266
1 138873059
1 138874422
1 138875202
1 138876405
1 138879047
1 138880577
1 138881038
1 138888868
1 138889568
1 138891229
1 138894971
1 138896435
1 138896683
1 138896835
1 138898850
1 138899017
1 138899999
1 138900592
1 138901383
1 138903338
1 138903820
1 138904746
1 138905277
1 138905398
1 138905468
1 138905506
1 138906470
1 138907754
1 138907855
1 138908117
1 138908897
1 138909531
1 138910016
1 138910650
1 138910989
1 138911372
1 138911957
1 138913581
1 138913716
1 138913825
1 138914537
1 138914622
1 138914731
1 138915382
1 138916138
1 138916263
1 138917622
1 138917771
1 138918521
1 138919083
1 138919113
1 138920564
1 138920859
1 138920880
1 138920893
1 138921156
1 138921230
1 138921277
1 138921511
1 138921547
1 138921632
1 138921805
1 138922506
1 138922565
1 138922675
1 138922712
1 138922863
1 138922891
1 138923032
1 138923057
1 138923102
1 138924314
1 138924406
1 138924474
1 138924488
1 138924500
1 138924518
1 138924614
1 138924801
1 138924804
1 138924882
1 138925035
1 138925190
1 138925412
1 138925520
1 138925735
1 138925791
1 138925948
1 138925987
1 138926040
1 138926186
1 138926191
1 138926204
1 138926308
1 138926358
1 138926762
1 138926774
1 138927019
1 138927175
1 138927200
1 138927585
1 138927595
1 138927681
1 138927724
1 138928015
1 138928150
1 138929792
1 138930134
1 138930469
1 138930515
1 138930836
1 138930855
1 138931925
1 138932857
1 138933286
1 138933293
1 138933320
1 138933564
1 138933569
1 138933628
1 138933751
1 138933929
1 138933930
1 138934079
1 138934258
1 138934461
1 138935350
1 138935452
1 138935680
1 138935824
1 138935941
1 138937255
1 138937259
1 138937394
1 138937463
1 138937517
1 138937709
1 138937740
1 138937844
1 138937852
1 138937876
1 138937942
1 138938156
1 138938255
1 138938265
1 138938386
1 138938391
1 138938396
1 138938420
1 138938427
1 138938435
1 138938575
1 138938705
1 138938785
1 138938818
1 138939101
1 138939867
1 138939877
1 138940071
1 138940112
1 138940136
1 138940211
1 138940236
1 138940359
1 138940390
1 138940449
1 138940703
1 138940726
1 138940892
1 138941268
1 138941636
1 138941659
1 138941824
1 138941876
1 138941909
1 138942057
1 138942222
1 138942285
1 138942499
1 138942554
1 138942575
1 138942724
1 138942911
1 138942987
1 138943238
1 138943239
1 138943433
1 138943693
1 138943724
1 138944085
1 138944202
1 138944660
1 138944753
1 138944907
1 138945163
1 138945255
1 138945345
1 138945511
1 138945575
1 138945670
1 138945716
1 138945756
1 138945925
1 138946158
1 138946318
1 138946528
1 138946601
1 138946692
1 138946718
1 138946831
1 138946891
1 138947021
1 138947075
1 138947154
1 138947163
1 138947225
1 138947858
1 138947927
1 138947963
1 138948106
1 138948283
1 138948388
1 138948585
1 138948657
1 138948665
1 138948847
1 138948857
1 138948869
1 138949003
1 138949161
1 138949298
1 138949301
1 138949328
1 138949352
1 138949556
1 138949584
1 138949669
1 138949711
1 138949825
1 138949841
1 138949969
1 138949975
1 138950104
1 138950128
1 138950283
1 138950537
1 138950610
1 138950790
1 138950964
1 138951292
1 138951303
1 138951341
1 138951402
1 138952428
1 138952496
1 138956940
1 138957128
1 138957298
1 138957388
1 138959333
1 138964707
1 138967870
1 138968302
1 138968628
1 138969046
1 138974080
1 138975090
1 138975509
1 138977720
1 138980161
1 138980671
1 138981873
1 138982493
1 138985368
1 138986657
1 138989418
1 138993149
1 138994959
1 138996983
1 138998783
1 139004836
1 139005004
1 139005146
1 139005173
1 139005319
1 139006337
1 139006594
1 139006704
1 139011918
1 139011939
1 139012084
1 139013176
1 139013263
1 139013302
1 139013386
1 139013507
1 139013522
1 139013823
1 139013874
1 139013986
1 139014057
1 139014155
1 139014157
1 139014233
1 139014567
1 139015137
1 139015360
1 139015587
1 139017898
1 139018080
1 139018104
1 139018793
1 139020081
1 139020200
1 139020646
1 139021402
1 139021577
1 139021623
1 139022322
1 139022490
1 139022984
1 139023221
1 139023254
1 139023378
1 139023421
1 139023729
1 139023775
1 139023827
1 139023908
1 139023925
1 139024242
1 139024361
1 139024608
1 139024646
1 139024682
1 139024972
1 139025100
1 139025992
1 139026315
1 139026772
1 139027128
1 139027325
1 139027864
1 139027882
1 139027903
1 139027993
1 139028139
1 139028225
1 139028239
1 139028455
1 139028619
1 139028625
1 139028628
1 139028664
1 139028803
1 139028834
1 139028924
1 139028930
1 139029018
1 139029037
1 139029671
1 139029746
1 139029751
1 139030244
1 139030477
1 139030605
1 139030728
1 139030936
1 139031000
1 139031034
1 139031043
1 139031048
1 139031111
1 139031127
1 139031224
1 139031375
1 139031381
1 139031383
1 139031417
1 139031420
1 139031437
1 139031438
1 139031501
1 139031580
1 139031595
1 139031598
1 139031692
1 139031710
1 139031772
1 139031784
1 139031823
1 139031833
1 139032083
1 139032087
1 139032102
1 139032119
1 139032162
1 139032168
1 139032186
1 139032238
1 139032344
1 139032496
1 139032773
1 139032855
1 139032914
1 139033184
1 139033187
1 139033239
1 139033410
1 139033421
1 139033472
1 139033500
1 139033565
1 139033574
1 139033596
1 139033684
1 139033834
1 139033896
1 139033919
1 139033983
1 139034014
1 139034038
1 139034117
1 139034190
1 139034196
1 139034272
1 139034680
1 139034690
1 139034695
1 139034973
1 139035085
1 139035127
1 139035200
1 139035258
1 139035332
1 139035382
1 139035523
1 139035643
1 139035649
1 139038370
1 139038458
1 139038496
1 139038511
1 139038512
1 139038558
1 139038565
1 139038606
1 139038635
1 139038773
1 139038884
1 139038919
1 139039148
1 139039149
1 139039194
1 139039231
1 139039418
1 139039453
1 139039466
1 139039503
1 139039531
1 139039537
1 139039592
1 139039599
1 139039615
1 139039629
1 139039644
1 139039735
1 139039759
1 139040062
1 139040091
1 139040092
1 139040187
1 139040272
1 139040542
1 139040750
1 139040756
1 139040774
1 139040775
1 139040783
1 139040916
1 139040975
1 139041025
1 139041315
1 139041335
1 139041347
1 139041356
1 139041371
1 139041418
1 139041426
1 139041500
1 139041514
1 139041598
1 139041619
1 139041637
1 139041647
1 139041674
1 139041746
1 139041832
1 139041867
1 139041890
1 139042017
1 139042100
1 139042237
1 139042267
1 139042559
1 139042592
1 139042600
1 139042820
1 139043120
1 139045904
1 139046139
1 139046151
1 139046243
1 139046256
1 139046262
1 139046324
1 139046405
1 139046412
1 139046421
1 139046432
1 139046441
1 139046481
1 139046482
1 139046512
1 139046605
1 139046677
1 139046715
1 139046877
1 139046999
1 139047051
1 139047120
1 139047130
1 139047138
1 139047199
1 139047219
1 139047237
1 139047263
1 139047289
1 139047575
1 139047813
1 139047814
1 139047911
1 139047942
1 139049961
1 139049994
1 139050048
1 139050139
1 139050270
1 139050386
1 139050592
1 139050599
1 139050605
1 139050701
1 139050703
1 139050766
1 139050821
1 139050830
1 139050869
1 139050888
1 139050971
1 139050975
1 139051050
1 139051424
1 139051425
1 139051576
1 139051698
1 139051740
1 139051818
1 139051821
1 139051837
1 139051979
1 139052048
1 139052116
1 139052179
1 139052245
1 139052405
1 139052430
1 139052456
1 139052469
1 139052508
1 139052569
1 139052603
1 139052611
1 139052706
1 139052769
1 139052830
1 139052833
1 139052844
1 139052903
1 139052946
1 139052947
1 139052968
1 139052982
1 139052997
1 139053024
1 139053032
1 139053102
1 139053109
1 139053138
1 139053213
1 139053617
1 139053638
1 139053679
1 139053739
1 139053819
1 139053947
1 139053953
1 139053991
1 139054050
1 139054085
1 139054089
1 139054115
1 139054167
1 139054246
1 139054355
1 139054365
1 139054579
1 139054618
1 139054642
1 139054758
1 139054794
1 139054807
1 139054811
1 139054862
1 139054879
1 139055002
1 139055059
1 139055082
1 139055102
1 139055109
1 139055126
1 139055131
1 139055136
1 139055141
1 139055147
1 139055160
1 139055165
1 139055234
1 139055250
1 139055266
1 139055267
1 139055398
1 139055408
1 139055426
1 139055491
1 139055507
1 139055579
1 139055580
1 139055585
1 139055594
1 139055596
1 139055677
1 139055709
1 139055711
1 139055743
1 139055753
1 139055767
1 139055782
1 139055792
1 139055826
1 139055960
1 139055961
1 139055988
1 139056274
1 139056280
1 139056470
1 139056508
1 139056531
1 139056668
1 139056724
1 139056959
1 139057000
1 139057002
1 139057045
1 139057081
1 139057136
1 139057193
1 139057221
1 139057240
1 139057301
1 139057507
1 139057650
1 139057659
1 139057696
1 139057883
1 139057889
1 139057890
1 139057959
1 139057998
1 139058018
1 139058049
1 139059574
1 139059585
1 139059755
1 139059831
1 139059832
1 139059859
1 139059890
1 139060133
1 139060236
1 139060249
1 139060356
1 139060394
1 139060406
1 139060590
1 139060796
1 139060870
1 139060982
1 139061008
1 139061096
1 139061099
1 139061141
1 139061177
1 139061210
1 139061564
1 139061594
1 139061630
1 139061653
1 139061728
1 139061840
1 139061871
1 139061880
1 139061881
1 139061964
1 139062020
1 139062117
1 139062190
1 139062225
1 139062226
1 139062286
1 139062293
1 139062331
1 139062342
1 139062349
1 139062383
1 139062411
1 139062466
1 139062495
1 139062506
1 139062543
1 139062554
1 139062637
1 139062916
1 139062978
1 139062985
1 139063119
1 139063120
1 139063209
1 139063243
1 139063244
1 139063263
1 139063384
1 139063446
1 139063481
1 139063620
1 139063655
1 139063680
1 139063682
1 139063695
1 139063733
1 139064101
1 139064141
1 139064153
1 139064213
1 139064243
1 139064246
1 139064294
1 139064297
1 139064298
1 139064301
1 139064343
1 139064403
1 139064498
1 139064527
1 139064597
1 139064678
1 139064749
1 139064819
1 139064836
1 139064872
1 139064887
1 139064888
1 139064903
1 139064978
1 139065107
1 139065196
1 139065333
1 139065397
1 139065416
1 139065526
1 139065680
1 139065681
1 139067701
1 139068016
1 139068102
1 139068150
1 139068220
1 139068240
1 139068335
1 139068340
1 139068341
1 139068430
1 139068477
1 139068478
1 139069259
1 139069319
1 139069322
1 139069728
1 139071905
1 139071947
1 139071958
1 139071970
1 139071975
1 139071992
1 139071994
1 139072006
1 139072124
1 139072181
1 139072230
1 139072236
1 139072256
1 139072259
1 139072275
1 139072302
1 139072693
1 139072730
1 139072907
1 139072937
1 139072977
1 139073190
1 139073200
1 139073330
1 139073654
1 139073823
1 139073872
1 139073973
1 139073997
1 139074034
1 139074035
1 139074071
1 139074095
1 139074114
1 139074210
1 139074308
1 139074309
1 139074370
1 139074426
1 139074671
1 139074871
1 139075224
1 139075804
1 139076008
1 139076142
1 139076213
1 139076549
1 139076595
1 139076620
1 139076643
1 139076794
1 139076798
1 139076906
1 139076995
1 139077011
1 139077038
1 139077136
1 139077139
1 139077468
1 139077605
1 139077623
1 139077659
1 139077662
1 139077835
1 139077891
1 139078096
1 139078546
1 139078549
1 139078636
1 139078722
1 139078957
1 139079166
1 139079209
1 139079236
1 139079301
1 139079322
1 139079330
1 139079341
1 139079515
1 139079730
1 139079764
1 139079825
1 139079879
1 139081132
1 139081134
1 139081141
1 139081143
1 139081148
1 139081390
1 139081451
1 139081560
1 139081576
1 139081756
1 139081771
1 139081892
1 139081950
1 139082372
1 139082658
1 139082805
1 139083319
1 139083877
1 139083930
1 139084109
1 139084222
1 139084488
1 139084512
1 139084688
1 139085286
1 139085426
1 139085616
1 139088069
1 139088469
1 139088902
1 139088926
1 139089147
1 139089233
1 139090992
1 139091024
1 139091055
1 139091265
1 139091333
1 139091361
1 139091491
1 139091679
1 139091710
1 139091769
1 139092336
1 139092918
1 139093080
1 139095495
1 139095618
1 139095951
1 139095987
1 139095989
1 139095998
1 139096240
1 139096978
1 139097035
1 139097142
1 139097153
1 139097332
1 139097413
1 139097489
1 139097658
1 139097670
1 139098589
1 139098818
1 139098969
1 139099143
1 139099846
1 139100075
1 139100504
1 139100682
1 139100703
1 139103633
1 139103810
1 139104127
1 139104170
1 139104217
1 139104341
1 139104454
1 139104609
1 139104688
1 139104705
1 139104776
1 139104930
1 139105041
1 139105122
1 139105170
1 139105313
1 139105407
1 139105424
1 139105448
1 139105942
1 139106022
1 139106024
1 139106026
1 139106243
1 139106481
1 139106551
1 139106613
1 139106827
1 139107022
1 139107355
1 139107379
1 139107659
1 139107731
1 139107951
1 139108083
1 139108267
1 139108641
1 139108884
1 139110888
1 139111180
1 139111196
1 139111248
1 139111274
1 139111284
1 139111364
1 139111622
1 139111811
1 139111814
1 139113125
1 139113820
1 139114452
1 139115066
1 139115849
1 139115987
1 139116330
1 139117015
1 139117138
1 139117159
1 139117905
1 139118371
1 139119358
1 139119593
1 139119621
1 139120164
1 139120473
1 139123128
1 139123160
1 139123471
1 139124334
1 139124909
1 139125575
1 139127586
1 139127590
1 139127595
1 139127864
1 139127875
1 139128298
1 139128301
1 139128374
1 139130132
1 139130155
1 139130454
1 139130495
1 139130520
1 139130529
1 139130927
1 139130954
1 139131107
1 139131328
1 139131358
1 139131374
1 139131446
1 139131763
1 139135343
1 139135568
1 139135878
1 139135945
1 139136130
1 139136147
1 139136380
1 139136383
1 139136418
1 139136557
1 139136628
1 139136640
1 139136774
1 139137023
1 139137237
1 139137543
1 139138032
1 139138879
1 139139046
1 139139049
1 139139586
1 139141331
1 139141481
1 139143119
1 139143166
1 139143269
1 139143289
1 139143342
1 139143343
1 139143392
1 139143401
1 139143468
1 139143523
1 139143730
1 139143820
1 139144128
1 139144872
1 139145091
1 139145111
1 139145244
1 139145280
1 139145281
1 139145325
1 139145470
1 139145491
1 139145564
1 139145625
1 139145779
1 139147286
1 139147340
1 139147465
1 139147477
1 139147632
1 139147695
1 139147713
1 139147829
1 139147986
1 139148026
1 139149177
1 139149541
1 139149598
1 139149665
1 139149923
1 139149978
1 139150026
1 139150329
1 139150989
1 139151092
1 139151114
1 139151119
1 139151477
1 139151489
1 139151508
1 139151753
1 139151754
1 139151971
1 139152520
1 139152580
1 139152832
1 139152918
1 139153221
1 139153229
1 139153233
1 139153290
1 139159714
1 139159744
1 139160382
1 139160449
1 139161664
1 139161706
1 139161770
1 139161780
1 139162126
1 139162163
1 139162228
1 139162303
1 139162595
1 139162702
1 139162878
1 139162984
1 139163389
1 139163525
1 139163560
1 139163577
1 139163646
1 139163738
1 139163758
1 139163825
1 139163860
1 139164184
1 139164189
1 139164225
1 139164293
1 139164408
1 139164546
1 139164909
1 139165192
1 139165202
1 139165209
1 139165481
1 139165716
1 139165842
1 139165848
1 139165900
1 139166063
1 139167046
1 139167164
1 139167195
1 139167334
1 139167670
1 139169158
1 139169326
1 139169447
1 139169464
1 139170061
1 139170146
1 139170150
1 139170257
1 139170320
1 139170407
1 139170443
1 139170649
1 139170775
1 139170988
1 139171125
1 139171188
1 139171325
1 139172688
1 139172746
1 139172893
1 139173021
1 139173044
1 139173090
1 139173095
1 139173126
1 139173127
1 139173137
1 139173146
1 139173189
1 139173193
1 139173273
1 139173351
1 139174880
1 139175337
1 139175362
1 139175833
1 139175870
1 139176093
1 139176144
1 139176155
1 139176854
1 139176905
1 139177184
1 139177578
1 139177824
1 139177906
1 139177957
1 139178116
1 139178140
1 139178191
1 139178210
1 139178212
1 139178251
1 139178267
1 139178541
1 139178567
1 139178586
1 139178627
1 139178637
1 139178866
1 139178960
1 139178987
1 139179057
1 139179136
1 139179166
1 139179229
1 139179294
1 139179357
1 139179369
1 139179450
1 139181357
1 139181368
1 139181417
1 139181472
1 139181484
1 139181811
1 139181925
1 139181947
1 139182420
1 139182465
1 139182499
1 139182688
1 139182811
1 139182978
1 139183373
1 139183427
1 139183449
1 139183451
1 139183468
1 139183532
1 139183541
1 139183548
1 139183563
1 139183602
1 139183621
1 139183702
1 139183778
1 139183810
1 139183815
1 139183889
1 139184089
1 139184099
1 139184355
1 139184610
1 139184646
1 139184742
1 139184904
1 139185553
1 139185611
1 139185703
1 139186164
1 139186185
1 139186234
1 139186890
1 139187491
1 139189179
1 139191476
1 139191906
1 139192848
1 139193327
1 139193968
1 139194759
1 139195182
1 139196721
1 139202002
1 139202068
1 139203534
1 139209077
1 139209578
1 139210044
1 139214302
1 139215262
1 139215277
1 139215888
1 139217002
1 139217534
1 139219697
1 139219878
1 139221944
1 139224204
1 139224529
1 139225117
1 139225397
1 139225762
1 139226044
1 139226292
1 139226340
1 139226814
1 139227400
1 139228549
1 139228931
1 139229804
1 139230141
1 139230266
1 139230329
1 139232887
1 139233181
1 139233204
1 139234249
1 139234469
1 139234563
1 139235074
1 139235561
1 139236574
1 139237418
1 139237935
1 139238122
1 139238431
1 139238465
1 139239657
1 139240974
1 139242669
1 139243086
1 139243645
1 139243934
1 139244328
1 139245351
1 139245368
1 139245663
1 139246058
1 139246906
1 139246907
1 139249149
1 139249183
1 139252004
1 139252015
1 139252029
1 139252477
1 139252709
1 139254391
1 139255266
1 139255270
1 139261586
1 139262062
1 139263602
1 139264463
1 139264950
1 139267608
1 139267728
1 139267866
1 139270603
1 139271054
1 139272400
1 139274909
1 139275514
1 139276314
1 139276762
1 139277173
1 139277278
1 139278456
1 139278673
1 139279610
1 139280321
1 139280627
1 139281444
1 139281717
1 139281798
1 139282458
1 139282540
1 139285931
1 139286322
1 139286645
1 139287092
1 139288779
1 139289673
1 139290875
1 139292087
1 139292834
1 139293251
1 139293597
1 139293605
1 139293876
1 139293996
1 139294314
1 139294455
1 139296849
1 139297882
1 139298293
1 139298647
1 139299306
1 139299667
1 139299842
1 139299960
1 139299963
1 139300903
1 139301072
1 139303200
1 139303377
1 139303790
1 139303921
1 139304863
1 139305350
1 139306253
1 139306778
1 139306797
1 139307653
1 139307966
1 139309230
1 139312811
1 139312862
1 139313782
1 139315205
1 139315819
1 139315898
1 139316075
1 139316580
1 139317783
1 139318833
1 139318985
1 139320266
1 139320511
1 139320697
1 139320905
1 139321542
1 139325147
1 139325936
1 139326151
1 139328735
1 139329757
1 139330756
1 139332300
1 139334329
1 139334938
1 139335159
1 139336554
1 139337839
1 139337856
1 139338659
1 139340188
1 139340500
1 139341920
1 139342660
1 139344694
1 139344947
1 139345600
1 139347490
1 139347736
1 139347747
1 139349572
1 139350922
1 139351025
1 139352005
1 139352325
1 139352425
1 139352594
1 139353265
1 139354016
1 139354478
1 139354679
1 139355700
1 139356201
1 139357201
1 139357956
1 139358008
1 139358386
1 139358577
1 139359972
1 139360375
1 139360794
1 139362084
1 139362962
1 139364128
1 139364435
1 139364469
1 139364793
1 139365852
1 139366111
1 139366451
1 139366931
1 139367026
1 139367138
1 139367687
1 139369252
1 139369580
1 139369705
1 139371294
1 139373065
1 139375364
1 139376451
1 139377110
1 139378227
1 139378904
1 139382446
1 139383621
1 139389789
1 139390382
1 139390519
1 139391810
1 139391954
1 139392425
1 139397615
1 139398917
1 139399013
1 139400263
1 139400961
1 139401740
1 139402164
1 139405417
1 139405470
1 139406930
1 139407112
1 139407136
1 139407378
1 139407507
1 139407686
1 139407834
1 139407865
1 139408245
1 139408871
1 139409706
1 139409796
1 139410198
1 139410636
1 139411889
1 139412204
1 139413127
1 139413580
1 139413628
1 139413779
1 139413859
1 139414298
1 139415417
1 139417517
1 139417586
1 139418329
1 139419334
1 139419456
1 139419739
1 139419826
1 139420252
1 139420317
1 139420971
1 139421104
1 139421187
1 139421491
1 139422308
1 139423702
1 139426722
1 139426985
1 139427317
1 139427573
1 139428557
1 139429147
1 139429938
1 139430604
1 139430700
1 139431765
1 139432766
1 139433129
1 139433658
1 139434060
1 139434571
1 139435497
1 139436785
1 139438026
1 139438728
1 139441280
1 139441809
1 139443080
1 139443504
1 139443636
1 139444487
1 139444969
1 139445408
1 139445810
1 139446610
1 139446626
1 139448258
1 139449113
1 139449267
1 139449348
1 139449679
1 139450792
1 139451088
1 139451353
1 139451580
1 139452647
1 139453351
1 139453683
1 139454017
1 139454212
1 139454601
1 139454820
1 139455067
1 139455671
1 139455708
1 139455731
1 139455815
1 139455865
1 139455882
1 139455943
1 139456002
1 139456003
1 139456404
1 139456496
1 139456497
1 139456782
1 139456883
1 139457106
1 139457387
1 139457475
1 139457774
1 139457790
1 139457802
1 139457835
1 139458310
1 139458315
1 139458322
1 139458456
1 139458521
1 139458576
1 139458857
1 139458930
1 139458955
1 139458961
1 139458987
1 139459025
1 139459058
1 139459518
1 139459531
1 139459537
1 139459545
1 139459556
1 139459571
1 139459574
1 139459643
1 139459647
1 139459682
1 139459715
1 139459760
1 139459791
1 139459859
1 139459871
1 139459956
1 139459974
1 139459981
1 139460018
1 139460080
1 139461123
1 139461307
1 139461379
1 139461419
1 139461499
1 139461648
1 139462263
1 139470493
1 139472035
1 139475025
1 139476209
1 139476877
1 139480197
1 139480834
1 139480835
1 139480838
1 139480879
1 139481207
1 139486302
1 139487087
1 139487389
1 139487501
1 139487830
1 139489062
1 139489542
1 139490811
1 139491805
1 139494975
1 139495614
1 139495810
1 139496614
1 139499034
1 139501516
1 139504800
1 139505301
1 139505480
1 139506156
1 139507901
1 139508981
1 139510487
1 139510635
1 139510905
1 139510937
1 139511892
1 139512038
1 139512447
1 139512449
1 139512818
1 139513060
1 139513243
1 139517477
1 139518502
1 139520126
1 139520399
1 139520452
1 139520638
1 139520776
1 139520903
1 139521200
1 139521227
1 139522257
1 139522956
1 139523383
1 139524837
1 139526965
1 139528835
1 139529162
1 139530236
1 139531736
1 139531878
1 139531946
1 139532064
1 139532335
1 139532557
1 139532934
1 139533584
1 139534700
1 139535470
1 139535678
1 139535921
1 139536240
1 139536543
1 139537226
1 139537506
1 139537830
1 139538269
1 139538596
1 139538950
1 139541874
1 139543199
1 139543840
1 139543935
1 139544264
1 139544350
1 139544407
1 139547430
1 139548479
1 139550547
1 139552076
1 139552488
1 139553870
1 139555009
1 139563796
1 139564531
1 139564623
1 139567215
1 139569712
1 139570424
1 139570470
1 139574512
1 139574999
1 139576919
1 139576923
1 139577059
1 139577708
1 139580693
1 139584191
1 139584291
1 139584446
1 139584702
1 139584800
1 139585027
1 139586294
1 139587112
1 139587740
1 139587817
1 139588180
1 139588697
1 139588753
1 139589187
1 139589293
1 139589347
1 139589533
1 139589591
1 139589681
1 139589691
1 139589772
1 139589886
1 139589955
1 139590098
1 139590131
1 139590582
1 139592421
1 139592462
1 139592522
1 139592585
1 139592618
1 139592647
1 139592692
1 139592720
1 139592814
1 139592910
1 139592928
1 139593452
1 139593462
1 139593778
1 139593861
1 139593958
1 139594025
1 139594099
1 139594371
1 139594435
1 139594525
1 139594581
1 139594816
1 139594821
1 139595300
1 139595340
1 139595647
1 139595676
1 139595783
1 139596350
1 139596481
1 139596604
1 139596642
1 139596863
1 139596956
1 139598347
1 139598384
1 139598823
1 139599016
1 139599210
1 139599718
1 139601097
1 139601752
1 139601790
1 139601806
1 139602006
1 139602134
1 139604920
1 139606326
1 139607496
1 139609126
1 139612104
1 139613180
1 139614599
1 139614964
1 139614986
1 139615099
1 139615651
1 139616216
1 139616550
1 139616557
1 139616582
1 139616662
1 139616760
1 139616774
1 139616829
1 139616848
1 139616869
1 139616873
1 139616916
1 139617028
1 139617029
1 139617088
1 139617090
1 139617382
1 139618115
1 139618329
1 139618445
1 139618530
1 139618609
1 139618620
1 139618718
1 139618739
1 139619986
1 139620166
1 139621003
1 139621085
1 139621379
1 139621700
1 139621946
1 139622254
1 139622650
1 139622747
1 139622993
1 139623049
1 139623732
1 139623872
1 139623904
1 139624245
1 139624341
1 139624348
1 139624379
1 139624462
1 139624540
1 139624597
1 139624930
1 139625069
1 139625198
1 139625326
1 139626371
1 139626432
1 139626639
1 139627152
1 139627674
1 139628696
1 139629103
1 139638401
1 139640647
1 139640671
1 139642099
1 139642641
1 139644318
1 139644629
1 139644787
1 139645700
1 139646412
1 139649090
1 139651292
1 139652362
1 139652372
1 139654034
1 139654626
1 139660431
1 139660757
1 139660870
1 139661459
1 139661505
1 139661670
1 139666465
1 139670310
1 139671408
1 139671651
1 139672406
1 139672480
1 139674042
1 139674234
1 139674382
1 139674852
1 139676056
1 139677905
1 139677952
1 139678100
1 139678140
1 139678216
1 139678252
1 139678276
1 139678992
1 139679124
1 139679174
1 139679600
1 139679753
1 139680171
1 139680187
1 139680428
1 139680728
1 139680902
1 139681370
1 139681598
1 139681686
1 139681742
1 139681912
1 139681920
1 139682128
1 139682370
1 139682420
1 139682677
1 139683690
1 139683801
1 139683992
1 139684101
1 139684110
1 139684121
1 139684741
1 139684868
1 139684969
1 139684998
1 139685136
1 139685336
1 139685470
1 139685794
1 139686762
1 139687034
1 139687452
1 139687584
1 139687605
1 139687645
1 139687782
1 139687854
1 139688280
1 139688287
1 139688295
1 139688324
1 139688342
1 139688352
1 139688401
1 139688577
1 139688583
1 139688584
1 139688595
1 139688616
1 139688621
1 139688691
1 139688839
1 139688926
1 139688967
1 139689951
1 139690110
1 139690144
1 139690213
1 139690287
1 139690483
1 139691094
1 139691099
1 139691235
1 139691279
1 139691285
1 139691356
1 139691367
1 139691517
1 139700551
1 139702326
1 139702338
1 139703348
1 139704186
1 139704508
1 139704650
1 139704828
1 139705391
1 139705453
1 139705515
1 139705580
1 139705736
1 139707287
1 139708712
1 139708810
1 139709522
1 139710515
1 139710697
1 139711569
1 139711936
1 139711992
1 139712006
1 139712267
1 139712277
1 139712365
1 139713744
1 139714046
1 139716813
1 139717757
1 139719350
1 139720482
1 139720740
1 139723153
1 139723651
1 139724477
1 139726565
1 139728891
1 139729323
1 139731115
1 139734546
1 139734947
1 139735162
1 139735452
1 139735570
1 139736003
1 139736123
1 139736436
1 139736509
1 139737082
1 139737990
1 139738528
1 139738575
1 139739113
1 139740276
1 139741117
1 139742421
1 139742759
1 139743085
1 139743110
1 139744241
1 139744255
1 139744332
1 139744398
1 139745395
1 139745466
1 139746724
1 139749922
1 139749992
1 139750177
1 139750310
1 139751128
1 139754060
1 139754696
1 139755966
1 139757965
1 139760475
1 139760631
1 139760667
1 139761665
1 139761839
1 139762448
1 139763397
1 139763525
1 139763834
1 139764508
1 139764724
1 139765488
1 139765801
1 139765959
1 139766996
1 139767377
1 139768470
1 139768482
1 139768698
1 139771471
1 139781707
1 139785100
1 139785645
1 139785810
1 139786619
1 139787290
1 139788164
1 139789578
1 139790030
1 139790111
1 139790776
1 139790803
1 139791452
1 139791454
1 139791559
1 139791769
1 139795930
1 139796495
1 139796982
1 139798534
1 139798627
1 139799727
1 139800883
1 139800924
1 139801120
1 139802239
1 139802641
1 139804260
1 139805792
1 139806300
1 139806981
1 139809195
1 139812998
1 139813753
1 139813764
1 139815357
1 139816034
1 139816908
1 139819501
1 139819672
1 139820368
1 139821815
1 139823462
1 139823863
1 139823966
1 139824153
1 139824506
1 139824568
1 139824657
1 139825095
1 139825353
1 139825812
1 139825945
1 139826222
1 139826268
1 139826269
1 139826369
1 139826676
1 139826860
1 139827350
1 139827468
1 139827569
1 139827696
1 139827713
1 139828074
1 139828081
1 139828084
1 139828120
1 139828492
1 139828626
1 139828747
1 139829201
1 139830188
1 139831163
1 139831560
1 139832596
1 139833125
1 139833605
1 139834199
1 139835110
1 139836154
1 139837289
1 139837348
1 139837556
1 139838054
1 139838345
1 139838443
1 139838493
1 139839433
1 139839434
1 139839454
1 139839485
1 139839509
1 139839551
1 139839827
1 139840217
1 139840449
1 139840766
1 139841444
1 139841976
1 139842197
1 139842211
1 139842340
1 139842346
1 139842462
1 139842505
1 139842545
1 139842569
1 139842672
1 139842747
1 139842752
1 139842768
1 139842893
1 139842961
1 139842964
1 139842984
1 139843025
1 139843062
1 139843136
1 139843257
1 139843266
1 139843325
1 139843578
1 139843617
1 139843618
1 139843648
1 139843657
1 139843692
1 139843697
1 139843931
1 139843955
1 139844012
1 139844066
1 139844098
1 139844129
1 139844354
1 139844358
1 139844383
1 139844428
1 139844458
1 139844464
1 139844465
1 139844477
1 139844512
1 139844564
1 139844583
1 139844927
1 139845130
1 139845166
1 139845204
1 139845205
1 139845368
1 139845455
1 139845489
1 139845504
1 139845555
1 139845580
1 139845589
1 139845930
1 139846085
1 139846183
1 139846292
1 139846409
1 139846423
1 139846539
1 139846582
1 139846777
1 139846796
1 139846871
1 139847145
1 139848152
1 139848195
1 139848220
1 139848291
1 139848427
1 139848490
1 139848672
1 139848811
1 139849055
1 139849149
1 139849229
1 139849258
1 139849444
1 139850075
1 139850104
1 139850233
1 139850407
1 139850480
1 139850537
1 139851037
1 139851145
1 139851212
1 139851249
1 139851258
1 139851276
1 139851319
1 139851413
1 139851532
1 139851565
1 139851619
1 139851677
1 139851789
1 139851945
1 139852050
1 139852110
1 139852632
1 139852684
1 139852707
1 139852985
1 139853259
1 139853286
1 139853309
1 139853388
1 139853537
1 139853551
1 139853613
1 139853744
1 139853888
1 139854064
1 139854192
1 139854241
1 139854315
1 139854409
1 139854412
1 139854420
1 139854431
1 139854432
1 139854585
1 139854605
1 139854635
1 139854761
1 139855893
1 139855948
1 139855979
1 139855993
1 139856066
1 139856125
1 139856243
1 139856347
1 139856407
1 139856431
1 139856441
1 139856444
1 139856445
1 139856460
1 139856474
1 139856478
1 139856553
1 139856650
1 139856655
1 139856814
1 139856841
1 139856846
1 139856852
1 139856866
1 139856957
1 139861105
1 139862138
1 139862156
1 139862193
1 139862425
1 139862487
1 139862640
1 139862738
1 139862805
1 139862869
1 139862882
1 139863310
1 139863374
1 139863425
1 139863588
1 139863693
1 139863743
1 139863804
1 139863817
1 139863839
1 139863872
1 139863880
1 139863904
1 139863911
1 139864021
1 139864068
1 139864077
1 139864172
1 139864356
1 139864381
1 139864399
1 139864806
1 139864812
1 139864825
1 139864942
1 139864996
1 139865009
1 139865014
1 139865023
1 139865053
1 139865303
1 139865311
1 139865321
1 139865413
1 139865445
1 139865505
1 139865562
1 139865590
1 139865693
1 139865844
1 139865845
1 139865905
1 139865921
1 139865973
1 139866030
1 139866031
1 139866049
1 139866067
1 139866103
1 139866217
1 139866271
1 139866276
1 139866500
1 139866576
1 139866641
1 139866987
1 139867011
1 139867311
1 139867860
1 139867874
1 139867891
1 139867892
1 139867958
1 139867986
1 139867992
1 139868003
1 139868004
1 139868131
1 139868362
1 139868387
1 139868392
1 139868400
1 139868555
1 139868566
1 139868655
1 139868690
1 139868750
1 139868852
1 139869064
1 139869107
1 139869109
1 139869194
1 139869210
1 139869377
1 139869473
1 139869480
1 139869497
1 139869542
1 139869626
1 139869673
1 139869744
1 139869798
1 139869829
1 139869834
1 139870250
1 139870351
1 139870376
1 139870377
1 139870393
1 139870430
1 139870457
1 139870607
1 139870680
1 139870833
1 139870930
1 139871004
1 139871069
1 139871108
1 139871163
1 139871164
1 139871204
1 139871333
1 139871348
1 139871349
1 139871391
1 139871419
1 139871624
1 139871759
1 139871798
1 139871901
1 139872012
1 139872059
1 139872174
1 139872493
1 139872502
1 139872507
1 139872522
1 139872687
1 139872755
1 139872784
1 139872859
1 139872915
1 139873055
1 139873189
1 139873204
1 139873268
1 139873299
1 139873414
1 139873489
1 139873510
1 139873582
1 139873675
1 139873697
1 139873698
1 139873827
1 139873991
1 139873996
1 139874036
1 139874236
1 139874258
1 139874372
1 139874379
1 139874633
1 139874706
1 139874789
1 139874834
1 139874852
1 139874867
1 139874959
1 139875117
1 139875407
1 139875522
1 139875599
1 139876038
1 139876221
1 139876276
1 139876324
1 139876397
1 139876534
1 139876720
1 139876767
1 139876792
1 139876793
1 139876805
1 139876831
1 139876837
1 139876879
1 139876934
1 139876980
1 139877501
1 139877525
1 139877526
1 139877645
1 139877714
1 139877844
1 139878067
1 139878106
1 139878196
1 139878433
1 139878596
1 139878707
1 139878924
1 139878926
1 139879043
1 139879177
1 139879202
1 139879272
1 139879315
1 139879349
1 139879420
1 139879456
1 139879507
1 139879520
1 139879590
1 139879604
1 139879689
1 139879719
1 139879840
1 139880246
1 139880285
1 139880316
1 139880616
1 139880628
1 139880683
1 139880943
1 139880976
1 139881159
1 139881171
1 139881257
1 139881275
1 139881296
1 139881529
1 139881776
1 139881940
1 139882082
1 139882282
1 139882456
1 139882571
1 139882827
1 139882838
1 139882844
1 139882874
1 139882942
1 139883086
1 139883248
1 139883341
1 139883384
1 139883996
1 139884107
1 139884180
1 139884289
1 139884381
1 139884569
1 139884650
1 139884651
1 139884694
1 139884743
1 139885480
1 139885588
1 139885616
1 139885817
1 139885909
1 139885918
1 139886007
1 139886084
1 139886297
1 139886364
1 139886397
1 139886711
1 139886762
1 139887676
1 139887991
1 139888138
1 139888193
1 139888268
1 139888411
1 139888654
1 139888767
1 139888814
1 139888921
1 139889052
1 139889060
1 139889130
1 139889250
1 139889281
1 139889306
1 139889314
1 139889355
1 139889385
1 139889397
1 139889442
1 139889478
1 139889637
1 139889685
1 139889801
1 139889865
1 139889900
1 139889904
1 139889916
1 139889921
1 139889931
1 139889943
1 139890058
1 139890142
1 139890223
1 139890919
1 139891022
1 139891052
1 139891074
1 139891078
1 139891120
1 139891124
1 139891269
1 139891656
1 139891690
1 139891756
1 139891794
1 139891828
1 139891831
1 139891849
1 139891912
1 139891964
1 139892243
1 139892266
1 139892391
1 139892455
1 139892470
1 139892549
1 139892628
1 139892646
1 139892650
1 139892713
1 139892715
1 139892725
1 139892746
1 139892748
1 139892756
1 139892819
1 139892820
1 139892824
1 139892874
1 139892986
1 139893009
1 139893040
1 139893064
1 139893179
1 139893204
1 139893258
1 139893271
1 139893296
1 139893306
1 139893335
1 139893417
1 139893430
1 139893461
1 139893795
1 139893811
1 139895346
1 139895504
1 139895688
1 139896045
1 139896113
1 139896300
1 139896404
1 139896435
1 139896473
1 139896496
1 139896508
1 139896523
1 139896533
1 139896579
1 139896580
1 139896691
1 139896716
1 139896765
1 139897135
1 139897225
1 139897277
1 139897351
1 139897467
1 139897468
1 139897537
1 139897588
1 139897648
1 139897671
1 139897806
1 139897869
1 139897875
1 139897918
1 139898077
1 139898115
1 139898187
1 139898321
1 139898413
1 139898486
1 139898531
1 139898683
1 139898687
1 139899245
1 139899458
1 139900102
1 139900240
1 139902832
1 139903050
1 139903399
1 139903401
1 139903473
1 139904155
1 139904300
1 139904366
1 139904734
1 139904778
1 139904839
1 139905092
1 139905093
1 139905547
1 139905716
1 139905970
1 139906154
1 139906609
1 139906892
1 139907186
1 139907354
1 139908255
1 139908572
1 139908614
1 139908728
1 139908817
1 139909090
1 139909172
1 139909284
1 139909353
1 139909355
1 139909425
1 139909501
1 139909533
1 139909820
1 139910004
1 139910012
1 139910022
1 139910306
1 139910308
1 139910496
1 139910622
1 139910689
1 139910750
1 139910810
1 139910894
1 139910972
1 139911020
1 139911132
1 139911151
1 139911203
1 139911277
1 139911298
1 139911387
1 139911419
1 139911456
1 139911693
1 139911702
1 139911706
1 139911826
1 139911906
1 139912143
1 139912244
1 139912359
1 139912374
1 139912512
1 139912533
1 139912656
1 139912668
1 139912760
1 139912761
1 139912790
1 139912944
1 139913049
1 139913163
1 139913270
1 139913514
1 139913532
1 139913552
1 139913651
1 139913663
1 139913669
1 139913729
1 139913952
1 139914080
1 139914125
1 139914133
1 139914146
1 139914185
1 139914198
1 139914232
1 139914239
1 139914303
1 139914444
1 139914584
1 139914755
1 139914801
1 139914803
1 139914819
1 139914851
1 139914907
1 139914953
1 139914970
1 139914993
1 139915449
1 139915462
1 139915492
1 139916967
1 139917057
1 139917175
1 139917210
1 139917212
1 139917224
1 139917576
1 139917634
1 139917720
1 139917903
1 139917916
1 139918005
1 139918045
1 139918092
1 139918176
1 139918236
1 139918399
1 139918504
1 139918760
1 139918810
1 139918818
1 139919083
1 139919165
1 139919187
1 139919235
1 139919300
1 139919369
1 139919441
1 139919700
1 139919702
1 139920097
1 139920273
1 139920350
1 139920489
1 139920852
1 139920893
1 139921112
1 139921129
1 139921158
1 139921256
1 139921280
1 139921496
1 139921499
1 139921545
1 139921635
1 139921713
1 139921717
1 139921759
1 139921973
1 139921974
1 139921984
1 139922046
1 139922222
1 139922478
1 139922630
1 139922980
1 139923002
1 139923504
1 139923586
1 139923684
1 139923727
1 139923728
1 139923793
1 139923912
1 139924911
1 139925529
1 139925606
1 139925887
1 139926376
1 139926385
1 139926393
1 139926492
1 139926795
1 139927125
1 139927148
1 139927168
1 139927233
1 139927234
1 139927337
1 139927433
1 139927434
1 139928234
1 139928405
1 139928714
1 139928819
1 139929511
1 139929652
1 139930147
1 139930245
1 139930250
1 139930270
1 139930379
1 139930829
1 139930921
1 139931035
1 139931064
1 139931163
1 139931181
1 139931481
1 139931609
1 139931663
1 139931859
1 139931868
1 139932031
1 139932073
1 139932222
1 139932277
1 139932300
1 139932440
1 139932572
1 139932609
1 139932623
1 139932709
1 139933532
1 139933546
1 139933681
1 139935397
1 139935534
1 139935545
1 139935574
1 139935590
1 139935630
1 139935667
1 139935954
1 139936596
1 139937189
1 139937356
1 139937366
1 139937600
1 139937656
1 139937672
1 139937717
1 139937833
1 139937963
1 139938150
1 139938532
1 139938784
1 139938799
1 139938985
1 139939064
1 139939267
1 139939417
1 139939531
1 139939549
1 139939747
1 139939787
1 139940200
1 139940350
1 139940485
1 139940546
1 139940690
1 139940831
1 139940847
1 139941022
1 139941104
1 139941182
1 139941983
1 139942096
1 139942112
1 139942182
1 139942419
1 139942638
1 139942668
1 139942723
1 139942743
1 139942801
1 139942974
1 139943248
1 139943323
1 139943361
1 139943498
1 139943664
1 139943793
1 139943925
1 139943983
1 139944107
1 139944183
1 139944353
1 139944441
1 139944549
1 139944770
1 139944865
1 139944949
1 139944975
1 139945109
1 139945188
1 139945225
1 139945275
1 139945318
1 139945517
1 139945579
1 139945585
1 139945597
1 139945599
1 139945657
1 139945933
1 139945984
1 139946047
1 139947272
1 139947562
1 139947572
1 139947574
1 139947603
1 139947723
1 139948019
1 139948060
1 139948162
1 139949332
1 139949816
1 139953738
1 139954754
1 139958532
1 139959207
1 139959550
1 139959680
1 139961124
1 139961626
1 139963502
1 139963582
1 139964329
1 139965551
1 139965931
1 139966465
1 139967550
1 139968741
1 139970134
1 139971390
1 139972033
1 139972178
1 139972441
1 139973467
1 139973868
1 139974362
1 139975709
1 139975969
1 139976371
1 139976382
1 139977183
1 139978430
1 139979076
1 139979187
1 139979300
1 139979396
1 139980261
1 139980334
1 139980335
1 139980772
1 139981426
1 139982404
1 139982804
1 139982861
1 139983408
1 139983412
1 139983687
1 139984254
1 139984897
1 139985176
1 139985668
1 139986426
1 139987456
1 139987504
1 139987748
1 139987783
1 139988817
1 139988838
1 139988969
1 139989120
1 139989214
1 139989246
1 139989255
1 139989301
1 139989607
1 139989736
1 139989750
1 139990020
1 139990813
1 139991452
1 139991852
1 139992400
1 139993424
1 139993718
1 139994493
1 139994797
1 139995519
1 139995574
1 139996114
1 139999028
1 139999311
1 140000148
1 140000476
1 140001948
1 140002136
1 140002158
1 140002787
1 140003221
1 140003615
1 140003817
1 140004002
1 140004022
1 140004183
1 140004195
1 140004210
1 140004388
1 140004416
1 140004509
1 140005163
1 140005335
1 140005517
1 140005570
1 140005689
1 140005761
1 140005831
1 140005836
1 140005873
1 140005911
1 140005920
1 140006014
1 140006174
1 140006312
1 140006313
1 140006371
1 140006531
1 140006586
1 140006687
1 140006743
1 140006986
1 140006988
1 140007041
1 140007293
1 140007361
1 140007442
1 140007453
1 140007598
1 140007612
1 140007614
1 140007723
1 140007831
1 140007832
1 140007953
1 140007991
1 140007999
1 140008041
1 140008047
1 140008054
1 140008070
1 140008079
1 140008141
1 140008156
1 140008169
1 140008171
1 140008272
1 140008416
1 140008544
1 140008573
1 140009659
1 140010011
1 140010181
1 140010195
1 140010293
1 140010934
1 140011211
1 140011568
1 140011834
1 140011853
1 140011873
1 140011886
1 140011911
1 140011951
1 140011995
1 140012128
1 140012172
1 140012233
1 140012396
1 140012594
1 140012643
1 140012677
1 140012753
1 140012820
1 140012829
1 140013128
1 140013314
1 140013430
1 140013518
1 140013580
1 140013734
1 140014207
1 140014238
1 140014244
1 140014280
1 140014364
1 140014451
1 140014472
1 140014710
1 140014730
1 140014779
1 140014810
1 140014837
1 140014905
1 140015064
1 140015689
1 140016163
1 140016290
1 140016312
1 140016362
1 140016379
1 140016382
1 140016400
1 140016413
1 140016455
1 140016550
1 140016552
1 140016579
1 140016601
1 140017954
1 140018388
1 140018475
1 140018510
1 140018616
1 140018726
1 140018746
1 140018765
1 140018782
1 140018793
1 140018899
1 140018901
1 140018912
1 140019024
1 140019112
1 140019197
1 140019359
1 140019380
1 140019579
1 140019580
1 140019711
1 140019762
1 140019984
1 140020109
1 140020174
1 140020266
1 140020289
1 140020505
1 140020658
1 140021334
1 140021630
1 140021769
1 140021809
1 140021957
1 140021976
1 140022531
1 140023485
1 140023586
1 140023737
1 140024051
1 140024199
1 140024528
1 140024613
1 140024864
1 140024883
1 140024923
1 140024956
1 140025016
1 140025017
1 140025267
1 140025721
1 140025733
1 140025751
1 140025817
1 140025916
1 140025926
1 140025951
1 140025994
1 140026003
1 140026007
1 140026008
1 140026045
1 140026051
1 140026052
1 140026132
1 140026259
1 140026272
1 140026288
1 140026296
1 140026340
1 140026352
1 140026390
1 140026399
1 140026406
1 140026413
1 140028426
1 140028636
1 140028943
1 140029328
1 140029485
1 140030184
1 140030215
1 140030627
1 140030760
1 140030761
1 140030807
1 140030857
1 140030938
1 140031081
1 140031173
1 140031312
1 140032136
1 140032155
1 140032188
1 140033113
1 140033165
1 140033446
1 140033713
1 140033756
1 140034125
1 140034256
1 140034770
1 140034804
1 140034857
1 140034901
1 140034938
1 140034942
1 140035026
1 140035049
1 140035069
1 140035146
1 140035273
1 140035548
1 140035643
1 140035662
1 140035692
1 140035722
1 140035958
1 140036128
1 140036369
1 140036695
1 140036894
1 140037017
1 140037258
1 140037286
1 140037287
1 140037583
1 140037643
1 140037796
1 140037820
1 140037864
1 140037958
1 140037961
1 140038047
1 140038228
1 140038444
1 140038482
1 140038544
1 140038556
1 140038557
1 140038562
1 140038594
1 140038721
1 140038724
1 140038734
1 140039157
1 140039400
1 140040872
1 140041535
1 140041536
1 140042250
1 140042645
1 140042799
1 140042836
1 140043289
1 140044582
1 140044685
1 140045118
1 140045420
1 140046005
1 140046028
1 140046037
1 140046229
1 140046260
1 140046682
1 140046796
1 140046894
1 140046991
1 140048291
1 140048518
1 140048714
1 140049022
1 140049033
1 140049332
1 140049564
1 140049697
1 140049743
1 140049758
1 140049818
1 140049982
1 140049991
1 140050052
1 140050053
1 140050067
1 140050129
1 140050235
1 140050437
1 140050503
1 140050514
1 140051274
1 140051303
1 140051484
1 140051595
1 140053027
1 140053395
1 140053396
1 140053597
1 140053769
1 140054063
1 140054243
1 140055046
1 140055749
1 140058469
1 140059015
1 140060203
1 140060243
1 140060247
1 140061819
1 140061825
1 140063901
1 140064204
1 140065451
1 140066399
1 140066730
1 140068586
1 140070996
1 140071202
1 140071942
1 140072911
1 140073730
1 140073747
1 140074352
1 140076194
1 140076952
1 140077586
1 140077587
1 140079806
1 140080114
1 140080222
1 140081475
1 140081834
1 140082125
1 140084975
1 140089520
1 140089964
1 140090654
1 140090975
1 140091323
1 140091458
1 140091743
1 140092094
1 140093493
1 140094718
1 140094736
1 140095000
1 140095005
1 140095052
1 140095406
1 140095805
1 140095823
1 140095860
1 140095888
1 140096014
1 140096203
1 140096247
1 140096416
1 140096437
1 140096442
1 140096452
1 140096476
1 140096644
1 140096810
1 140097010
1 140097027
1 140097051
1 140097114
1 140097120
1 140097239
1 140097249
1 140097297
1 140097394
1 140097422
1 140097428
1 140097534
1 140097564
1 140097738
1 140097794
1 140097796
1 140097855
1 140097903
1 140097991
1 140098041
1 140098059
1 140098137
1 140098211
1 140098346
1 140098350
1 140099758
1 140099798
1 140099815
1 140099878
1 140099928
1 140100182
1 140100254
1 140100257
1 140100292
1 140100354
1 140100404
1 140100437
1 140100449
1 140100672
1 140100677
1 140100723
1 140100849
1 140101033
1 140101078
1 140101134
1 140101142
1 140101143
1 140101332
1 140101399
1 140101568
1 140101841
1 140102522
1 140102666
1 140102673
1 140102738
1 140102786
1 140107026
1 140109420
1 140109454
1 140110187
1 140110279
1 140111002
1 140111252
1 140112180
1 140113068
1 140114583
1 140114806
1 140114931
1 140114996
1 140115415
1 140115463
1 140115510
1 140115548
1 140115552
1 140119552
1 140119598
1 140119741
1 140119771
1 140120501
1 140120672
1 140120805
1 140120931
1 140120937
1 140120991
1 140120997
1 140121341
1 140121377
1 140121448
1 140121460
1 140121644
1 140121944
1 140122114
1 140122123
1 140122308
1 140122690
1 140122765
1 140122793
1 140122948
1 140122972
1 140123269
1 140123421
1 140123468
1 140123495
1 140123539
1 140123544
1 140123545
1 140123638
1 140123678
1 140123699
1 140123712
1 140123768
1 140124077
1 140124098
1 140124479
1 140124710
1 140125068
1 140125379
1 140125434
1 140125543
1 140125718
1 140125735
1 140125758
1 140125976
1 140126148
1 140126240
1 140126257
1 140126400
1 140126490
1 140126530
1 140126558
1 140126574
1 140126794
1 140127775
1 140127842
1 140127854
1 140127899
1 140127948
1 140127962
1 140128170
1 140128527
1 140128684
1 140128708
1 140129310
1 140129367
1 140129403
1 140129525
1 140129736
1 140130514
1 140130619
1 140130814
1 140131194
1 140131620
1 140131663
1 140131821
1 140132052
1 140132149
1 140132204
1 140132896
1 140133210
1 140133407
1 140133491
1 140134437
1 140134438
1 140135303
1 140135383
1 140135459
1 140135937
1 140136223
1 140136279
1 140136434
1 140136463
1 140136478
1 140136501
1 140136632
1 140136925
1 140137084
1 140137296
1 140137401
1 140137403
1 140137533
1 140137534
1 140137673
1 140137955
1 140138153
1 140138465
1 140138773
1 140139223
1 140139609
1 140139965
1 140140176
1 140140499
1 140140523
1 140140565
1 140140817
1 140140900
1 140141064
1 140141231
1 140141240
1 140141365
1 140141385
1 140141434
1 140141451
1 140141458
1 140141680
1 140141689
1 140141931
1 140141975
1 140141990
1 140142412
1 140142728
1 140142801
1 140142960
1 140143213
1 140143347
1 140143363
1 140143369
1 140143477
1 140143482
1 140143535
1 140143875
1 140144108
1 140144342
1 140144502
1 140144611
1 140144755
1 140144914
1 140145028
1 140145448
1 140145809
1 140145958
1 140146530
1 140146707
1 140146719
1 140147026
1 140147157
1 140147185
1 140147379
1 140147440
1 140147487
1 140147679
1 140147839
1 140147867
1 140147912
1 140147923
1 140148089
1 140148102
1 140148558
1 140148600
1 140148942
1 140149425
1 140150199
1 140150220
1 140150254
1 140150312
1 140150507
1 140150715
1 140151313
1 140151447
1 140151518
1 140151528
1 140151559
1 140151642
1 140151645
1 140151663
1 140151754
1 140151823
1 140151941
1 140151992
1 140152141
1 140152171
1 140152268
1 140152405
1 140152411
1 140152445
1 140152607
1 140152625
1 140152707
1 140152783
1 140152881
1 140152907
1 140152914
1 140153013
1 140153065
1 140153104
1 140153124
1 140153239
1 140153279
1 140153289
1 140153331
1 140153562
1 140153632
1 140153655
1 140153711
1 140153750
1 140154054
1 140154085
1 140154095
1 140154422
1 140154496
1 140154652
1 140154739
1 140154842
1 140154850
1 140154981
1 140155021
1 140155091
1 140155136
1 140155456
1 140155461
1 140155521
1 140158398
1 140158603
1 140158612
1 140158643
1 140158736
1 140158792
1 140158793
1 140158896
1 140158906
1 140158987
1 140159026
1 140159055
1 140159056
1 140159084
1 140159096
1 140159162
1 140159191
1 140159286
1 140160537
1 140160548
1 140160581
1 140160656
1 140160807
1 140161123
1 140161168
1 140161225
1 140161465
1 140161628
1 140161832
1 140161842
1 140161870
1 140161891
1 140162237
1 140162277
1 140162284
1 140162381
1 140162401
1 140162456
1 140162483
1 140162528
1 140162610
1 140162619
1 140162677
1 140162705
1 140162770
1 140162782
1 140162850
1 140162863
1 140162987
1 140163003
1 140163004
1 140163203
1 140163235
1 140163246
1 140163332
1 140163527
1 140163681
1 140163704
1 140163769
1 140163863
1 140164011
1 140164052
1 140164072
1 140164142
1 140164172
1 140164217
1 140164223
1 140164240
1 140164353
1 140164356
1 140164386
1 140164535
1 140164575
1 140164579
1 140164597
1 140164608
1 140164642
1 140164643
1 140164724
1 140164749
1 140164758
1 140164771
1 140164886
1 140164893
1 140164900
1 140164931
1 140164964
1 140164969
1 140165039
1 140165097
1 140165287
1 140165294
1 140166216
1 140166434
1 140166437
1 140166581
1 140166693
1 140167702
1 140167790
1 140167800
1 140168410
1 140168665
1 140169486
1 140169487
1 140169573
1 140170004
1 140170145
1 140170164
1 140170243
1 140170301
1 140170357
1 140170389
1 140170437
1 140170438
1 140170510
1 140170518
1 140170534
1 140170551
1 140170555
1 140170595
1 140170686
1 140170692
1 140170698
1 140170758
1 140170762
1 140170818
1 140170837
1 140170867
1 140170935
1 140171222
1 140171480
1 140171597
1 140171733
1 140171740
1 140171755
1 140171950
1 140172017
1 140172081
1 140172153
1 140172234
1 140172255
1 140172331
1 140172369
1 140172596
1 140172611
1 140172723
1 140172724
1 140172833
1 140172973
1 140172982
1 140172983
1 140173119
1 140173732
1 140173764
1 140173838
1 140173853
1 140174020
1 140174120
1 140174207
1 140174286
1 140174320
1 140174396
1 140174422
1 140174479
1 140174502
1 140174518
1 140174580
1 140174827
1 140175270
1 140175299
1 140175404
1 140175424
1 140175481
1 140176056
1 140176121
1 140176172
1 140176228
1 140176243
1 140176283
1 140176296
1 140176318
1 140176321
1 140176355
1 140176494
1 140176521
1 140176737
1 140176742
1 140177198
1 140177533
1 140177835
1 140177973
1 140178041
1 140178135
1 140178141
1 140178173
1 140178242
1 140178243
1 140178364
1 140178407
1 140178599
1 140178617
1 140178778
1 140178800
1 140179224
1 140179252
1 140179397
1 140179456
1 140179533
1 140179608
1 140179695
1 140179714
1 140179715
1 140179756
1 140179833
1 140179847
1 140179892
1 140179979
1 140180011
1 140180092
1 140180309
1 140180422
1 140180453
1 140180652
1 140180718
1 140180736
1 140180786
1 140180832
1 140180894
1 140180960
1 140180964
1 140181005
1 140181291
1 140181394
1 140181440
1 140181699
1 140181829
1 140181969
1 140182044
1 140182047
1 140182211
1 140182304
1 140182440
1 140182450
1 140182538
1 140182631
1 140182635
1 140182643
1 140183224
1 140183500
1 140183545
1 140183892
1 140184151
1 140184187
1 140184191
1 140184252
1 140184596
1 140185035
1 140185393
1 140185433
1 140185652
1 140185653
1 140185795
1 140186558
1 140186740
1 140186759
1 140186891
1 140186948
1 140187347
1 140187408
1 140187467
1 140187777
1 140187918
1 140188614
1 140188629
1 140189615
1 140189676
1 140189710
1 140190389
1 140190728
1 140190948
1 140191030
1 140191175
1 140191526
1 140191581
1 140191687
1 140192434
1 140193015
1 140193088
1 140194007
1 140194238
1 140194463
1 140194990
1 140195303
1 140195812
1 140195842
1 140195913
1 140196209
1 140196344
1 140196416
1 140196547
1 140196639
1 140196647
1 140196753
1 140196883
1 140196888
1 140196977
1 140197099
1 140197211
1 140199827
1 140200349
1 140200442
1 140200557
1 140200679
1 140200776
1 140200785
1 140200957
1 140202222
1 140202295
1 140202806
1 140202843
1 140203760
1 140204007
1 140204075
1 140204160
1 140204175
1 140204193
1 140204194
1 140204207
1 140204250
1 140204255
1 140204259
1 140204260
1 140204276
1 140204384
1 140204479
1 140204646
1 140204678
1 140204743
1 140204780
1 140204809
1 140204819
1 140204872
1 140205384
1 140205841
1 140205927
1 140205984
1 140206021
1 140206381
1 140206497
1 140206524
1 140206722
1 140206858
1 140206860
1 140207523
1 140207713
1 140207722
1 140208080
1 140208231
1 140208355
1 140208697
1 140209256
1 140209494
1 140209828
1 140209832
1 140209881
1 140210231
1 140210281
1 140210406
1 140210448
1 140210505
1 140210572
1 140210573
1 140210574
1 140210595
1 140211142
1 140211165
1 140211349
1 140211451
1 140211452
1 140211534
1 140211616
1 140211637
1 140211649
1 140211806
1 140211858
1 140211882
1 140211932
1 140211938
1 140212091
1 140212239
1 140212325
1 140212381
1 140212955
1 140213087
1 140213094
1 140213102
1 140213112
1 140213362
1 140213421
1 140213427
1 140213464
1 140213465
1 140213653
1 140213710
1 140213711
1 140213821
1 140213827
1 140213894
1 140214253
1 140214382
1 140214434
1 140214520
1 140214531
1 140214556
1 140214568
1 140215391
1 140215440
1 140215644
1 140216080
1 140216083
1 140218305
1 140218603
1 140218638
1 140218881
1 140219690
1 140220377
1 140221007
1 140221042
1 140221239
1 140221259
1 140221262
1 140223056
1 140223651
1 140224036
1 140224130
1 140225120
1 140225140
1 140225271
1 140225440
1 140225442
1 140225601
1 140226111
1 140226289
1 140226438
1 140226684
1 140226716
1 140226989
1 140227125
1 140227244
1 140227570
1 140228142
1 140228293
1 140228576
1 140228622
1 140228836
1 140228837
1 140228944
1 140228955
1 140229532
1 140229638
1 140229706
1 140229822
1 140229934
1 140229990
1 140230111
1 140230332
1 140231005
1 140231490
1 140231495
1 140232209
1 140233188
1 140233406
1 140233588
1 140234677
1 140234772
1 140235299
1 140235394
1 140235630
1 140236748
1 140237019
1 140237290
1 140237583
1 140237806
1 140237871
1 140237923
1 140238108
1 140238189
1 140238903
1 140239707
1 140240039
1 140240084
1 140242314
1 140242837
1 140243940
1 140244447
1 140244644
1 140244824
1 140244942
1 140245032
1 140245214
1 140246374
1 140246519
1 140246730
1 140246875
1 140247371
1 140247546
1 140247635
1 140249645
1 140250353
1 140250356
1 140251251
1 140251353
1 140251414
1 140251737
1 140251957
1 140252195
1 140252300
1 140252301
1 140252341
1 140252731
1 140253364
1 140253460
1 140253461
1 140254218
1 140254958
1 140255582
1 140256101
1 140258494
1 140258729
1 140258776
1 140259512
1 140259825
1 140259839
1 140259858
1 140259912
1 140260679
1 140261054
1 140261084
1 140261141
1 140261156
1 140261180
1 140261185
1 140261268
1 140261299
1 140261341
1 140261342
1 140261507
1 140261980
1 140262023
1 140262093
1 140262162
1 140262422
1 140262665
1 140262992
1 140262995
1 140263001
1 140263041
1 140263177
1 140263226
1 140263236
1 140263282
1 140263506
1 140263652
1 140263654
1 140263663
1 140263785
1 140263824
1 140263832
1 140263856
1 140264013
1 140264110
1 140264233
1 140264484
1 140264659
1 140264727
1 140264851
1 140264981
1 140265039
1 140265042
1 140265099
1 140265117
1 140265188
1 140265274
1 140265506
1 140265532
1 140265576
1 140265672
1 140266053
1 140266071
1 140266141
1 140266541
1 140266924
1 140266989
1 140267075
1 140267118
1 140267172
1 140267181
1 140267663
1 140267859
1 140267870
1 140267890
1 140267917
1 140267975
1 140268006
1 140268051
1 140268067
1 140268462
1 140268632
1 140268679
1 140268745
1 140268771
1 140268797
1 140268806
1 140268813
1 140268886
1 140268900
1 140268916
1 140269119
1 140269131
1 140269147
1 140269157
1 140269193
1 140269215
1 140269216
1 140269280
1 140269296
1 140269402
1 140269406
1 140269423
1 140269449
1 140269455
1 140269470
1 140269477
1 140269528
1 140269616
1 140269730
1 140269779
1 140269785
1 140269841
1 140269879
1 140269889
1 140270101
1 140270136
1 140270265
1 140270389
1 140270501
1 140270643
1 140270646
1 140271045
1 140271105
1 140271143
1 140271221
1 140271317
1 140271500
1 140271510
1 140271512
1 140271513
1 140271606
1 140271648
1 140271765
1 140272005
1 140272049
1 140272053
1 140272174
1 140272177
1 140272231
1 140272284
1 140272352
1 140272396
1 140272480
1 140272498
1 140272527
1 140272580
1 140272582
1 140272807
1 140272859
1 140272885
1 140272889
1 140272896
1 140272907
1 140272912
1 140272940
1 140273054
1 140273199
1 140273279
1 140273391
1 140273438
1 140273444
1 140273516
1 140273528
1 140273533
1 140273545
1 140273596
1 140273660
1 140274127
1 140274129
1 140274188
1 140274200
1 140274212
1 140274280
1 140274351
1 140274532
1 140274588
1 140274668
1 140274879
1 140275785
1 140275790
1 140276299
1 140276594
1 140276664
1 140276695
1 140276868
1 140276874
1 140276959
1 140277948
1 140278063
1 140278074
1 140278352
1 140278479
1 140278506
1 140278557
1 140278558
1 140278611
1 140278758
1 140278849
1 140278980
1 140278991
1 140279031
1 140279086
1 140279137
1 140279196
1 140279285
1 140279288
1 140279314
1 140279670
1 140280056
1 140280277
1 140280377
1 140280412
1 140280414
1 140280497
1 140280757
1 140280771
1 140280963
1 140280995
1 140281224
1 140281241
1 140281470
1 140281573
1 140281583
1 140281613
1 140281622
1 140281721
1 140281880
1 140281933
1 140281978
1 140282115
1 140282595
1 140282715
1 140282791
1 140282798
1 140282933
1 140283036
1 140283511
1 140283815
1 140283897
1 140283915
1 140284055
1 140284149
1 140284156
1 140284229
1 140284336
1 140284338
1 140284346
1 140284360
1 140284364
1 140284418
1 140284494
1 140284639
1 140284674
1 140284686
1 140284687
1 140285214
1 140285368
1 140285382
1 140285513
1 140285593
1 140285598
1 140285822
1 140286518
1 140286593
1 140286600
1 140286624
1 140286664
1 140287148
1 140287322
1 140287336
1 140287747
1 140287773
1 140287875
1 140287986
1 140288204
1 140288217
1 140288428
1 140288486
1 140288518
1 140288728
1 140289642
1 140289872
1 140289969
1 140290038
1 140291070
1 140292677
1 140296057
1 140297138
1 140297205
1 140297277
1 140297934
1 140298637
1 140299635
1 140299703
1 140299723
1 140299728
1 140299917
1 140300118
1 140300155
1 140300165
1 140300205
1 140300227
1 140300289
1 140300294
1 140300305
1 140300313
1 140301282
1 140301287
1 140303115
1 140304882
1 140305026
1 140307861
1 140308170
1 140308246
1 140309794
1 140310432
1 140310465
1 140310573
1 140310611
1 140310649
1 140310675
1 140310864
1 140311142
1 140311324
1 140311331
1 140311403
1 140311452
1 140311592
1 140311632
1 140311654
1 140312767
1 140314569
1 140315457
1 140315955
1 140316047
1 140316470
1 140317067
1 140317146
1 140317348
1 140317630
1 140317832
1 140321055
1 140321230
1 140321237
1 140323184
1 140323988
1 140324036
1 140324670
1 140324910
1 140325131
1 140325699
1 140327029
1 140327419
1 140327644
1 140327755
1 140328909
1 140330245
1 140333304
1 140334913
1 140335815
1 140336004
1 140336040
1 140336105
1 140336363
1 140336886
1 140337172
1 140337214
1 140337334
1 140337904
1 140337969
1 140338023
1 140338371
1 140338629
1 140339950
1 140340129
1 140340209
1 140341075
1 140344268
1 140345543
1 140346619
1 140348608
1 140348828
1 140349215
1 140349544
1 140352191
1 140352879
1 140354955
1 140355589
1 140356005
1 140356611
1 140356882
1 140358064
1 140358731
1 140358864
1 140359804
1 140361660
1 140362188
1 140362207
1 140362208
1 140362279
1 140362398
1 140362835
1 140362836
1 140362913
1 140363147
1 140363152
1 140363601
1 140363743
1 140363832
1 140363880
1 140364717
1 140364977
1 140365158
1 140365260
1 140365542
1 140365576
1 140365772
1 140365823
1 140365997
1 140366043
1 140366194
1 140366439
1 140366651
1 140367576
1 140367681
1 140367692
1 140367711
1 140367727
1 140368135
1 140368277
1 140368294
1 140368413
1 140368659
1 140368901
1 140369014
1 140374153
1 140374569
1 140374921
1 140375015
1 140375800
1 140375896
1 140375955
1 140376046
1 140378295
1 140378421
1 140379060
1 140379638
1 140380197
1 140380275
1 140381142
1 140381246
1 140381514
1 140381522
1 140381528
1 140381581
1 140381819
1 140381825
1 140382070
1 140382153
1 140382160
1 140382240
1 140382350
1 140382527
1 140382937
1 140383137
1 140383140
1 140383260
1 140383265
1 140383280
1 140383876
1 140383955
1 140384452
1 140384653
1 140384659
1 140384743
1 140384844
1 140384927
1 140384971
1 140384981
1 140385211
1 140385251
1 140385252
1 140385253
1 140385399
1 140385718
1 140386152
1 140386191
1 140386390
1 140386496
1 140386600
1 140387182
1 140388493
1 140388595
1 140388649
1 140388760
1 140388772
1 140388942
1 140390344
1 140390980
1 140390985
1 140391231
1 140391239
1 140391268
1 140391470
1 140391476
1 140391760
1 140392290
1 140392349
1 140392490
1 140392937
1 140393017
1 140393034
1 140393102
1 140393144
1 140393316
1 140393332
1 140393353
1 140393403
1 140393411
1 140394184
1 140394242
1 140394281
1 140394469
1 140394489
1 140394514
1 140394555
1 140394676
1 140394699
1 140394813
1 140395070
1 140395124
1 140395303
1 140395403
1 140397824
1 140398110
1 140399266
1 140399305
1 140400561
1 140400566
1 140401140
1 140401887
1 140402616
1 140404288
1 140406975
1 140407395
1 140407515
1 140408761
1 140410438
1 140411719
1 140411792
1 140412384
1 140412997
1 140413259
1 140414101
1 140414817
1 140415371
1 140416294
1 140416736
1 140417810
1 140418598
1 140418678
1 140419779
1 140420412
1 140420569
1 140420619
1 140421211
1 140421433
1 140421448
1 140421910
1 140421945
1 140422390
1 140422392
1 140422518
1 140422561
1 140422711
1 140422806
1 140422904
1 140423199
1 140423202
1 140424428
1 140424484
1 140425329
1 140425356
1 140429276
1 140430321
1 140431292
1 140431419
1 140431972
1 140432226
1 140433333
1 140433457
1 140437722
1 140437789
1 140439329
1 140439958
1 140441100
1 140442418
1 140442422
1 140442469
1 140442665
1 140442915
1 140443318
1 140443368
1 140446261
1 140446268
1 140446331
1 140446586
1 140446630
1 140446667
1 140446669
1 140446696
1 140446915
1 140446991
1 140447376
1 140447461
1 140447540
1 140447836
1 140447895
1 140448053
1 140448054
1 140448132
1 140448210
1 140448243
1 140448327
1 140448616
1 140448631
1 140448958
1 140449014
1 140449073
1 140449074
1 140449470
1 140449485
1 140449694
1 140449699
1 140449838
1 140449851
1 140449879
1 140449894
1 140449958
1 140450001
1 140450005
1 140450012
1 140450149
1 140450195
1 140450909
1 140452467
1 140453029
1 140453056
1 140453415
1 140454703
1 140454744
1 140455750
1 140456005
1 140456140
1 140456175
1 140457067
1 140457082
1 140457083
1 140457157
1 140457282
1 140457354
1 140457374
1 140457407
1 140457559
1 140457651
1 140457656
1 140457660
1 140457686
1 140457736
1 140457909
1 140457914
1 140457926
1 140457929
1 140457983
1 140458119
1 140458164
1 140458188
1 140458256
1 140458392
1 140458623
1 140459024
1 140459064
1 140459099
1 140459154
1 140459249
1 140459267
1 140459295
1 140459362
1 140459476
1 140459570
1 140459761
1 140459894
1 140460051
1 140460081
1 140460611
1 140460886
1 140461043
1 140461268
1 140461600
1 140462509
1 140462554
1 140462721
1 140462956
1 140463047
1 140463085
1 140465297
1 140465633
1 140465788
1 140466041
1 140466204
1 140466405
1 140466697
1 140466819
1 140466910
1 140467201
1 140467319
1 140467604
1 140467929
1 140468074
1 140469413
1 140470138
1 140470651
1 140470905
1 140472894
1 140473017
1 140473019
1 140473099
1 140473200
1 140473450
1 140473459
1 140475396
1 140475455
1 140475727
1 140475739
1 140475898
1 140476025
1 140476043
1 140477070
1 140477131
1 140477547
1 140477553
1 140477922
1 140478113
1 140478158
1 140478243
1 140478333
1 140478355
1 140478426
1 140478468
1 140478561
1 140478572
1 140478620
1 140478629
1 140478734
1 140478814
1 140478844
1 140478860
1 140478920
1 140478984
1 140479006
1 140479022
1 140479036
1 140479675
1 140479729
1 140481089
1 140481496
1 140481790
1 140481844
1 140482588
1 140482740
1 140482741
1 140482769
1 140482811
1 140482978
1 140483058
1 140483141
1 140483712
1 140484263
1 140484376
1 140484471
1 140484577
1 140484647
1 140484805
1 140484846
1 140484879
1 140485000
1 140485086
1 140485117
1 140485164
1 140485196
1 140485261
1 140485271
1 140485720
1 140485772
1 140485774
1 140485855
1 140485922
1 140485939
1 140485990
1 140487348
1 140487473
1 140487545
1 140487693
1 140488870
1 140490356
1 140491904
1 140494027
1 140494514
1 140494699
1 140495051
1 140495166
1 140496035
1 140496350
1 140496434
1 140496446
1 140496452
1 140496616
1 140497160
1 140497500
1 140497598
1 140497640
1 140497696
1 140497934
1 140497935
1 140497948
1 140497950
1 140497954
1 140497970
1 140498058
1 140498192
1 140498193
1 140498232
1 140498272
1 140498279
1 140498297
1 140498381
1 140498436
1 140498442
1 140498641
1 140498814
1 140498852
1 140498871
1 140499064
1 140499078
1 140499112
1 140499356
1 140499435
1 140499476
1 140499558
1 140499713
1 140499839
1 140499929
1 140500008
1 140500061
1 140500107
1 140500433
1 140500513
1 140500549
1 140500778
1 140501114
1 140501137
1 140501212
1 140501273
1 140501584
1 140501733
1 140501772
1 140501861
1 140501969
1 140505955
1 140505971
1 140506659
1 140507019
1 140507098
1 140507127
1 140507507
1 140508848
1 140509008
1 140509399
1 140509790
1 140509844
1 140510731
1 140510843
1 140510853
1 140510854
1 140510888
1 140510998
1 140511124
1 140511156
1 140511181
1 140511182
1 140511189
1 140511226
1 140511246
1 140512143
1 140512201
1 140512742
1 140513475
1 140513577
1 140513722
1 140513821
1 140513890
1 140513908
1 140513910
1 140513932
1 140514090
1 140514121
1 140514148
1 140514167
1 140514223
1 140514229
1 140514236
1 140514298
1 140514300
1 140514342
1 140514362
1 140514376
1 140514402
1 140514412
1 140514439
1 140515072
1 140515194
1 140515202
1 140515258
1 140515283
1 140515287
1 140515444
1 140515491
1 140515504
1 140515509
1 140515510
1 140515610
1 140515691
1 140515707
1 140515760
1 140515791
1 140515981
1 140516069
1 140516753
1 140517358
1 140517489
1 140517753
1 140517828
1 140517895
1 140517950
1 140517973
1 140518014
1 140518073
1 140518079
1 140518139
1 140518141
1 140518195
1 140518494
1 140518545
1 140518636
1 140518676
1 140518740
1 140518795
1 140518877
1 140521301
1 140521543
1 140521544
1 140521560
1 140521561
1 140521651
1 140521662
1 140521701
1 140521761
1 140521959
1 140522110
1 140522163
1 140522199
1 140522345
1 140522487
1 140522686
1 140522973
1 140523051
1 140523053
1 140523058
1 140523140
1 140523160
1 140523190
1 140523367
1 140523429
1 140523474
1 140523509
1 140523526
1 140523573
1 140523860
1 140524128
1 140524155
1 140524284
1 140524365
1 140524474
1 140524533
1 140524575
1 140524638
1 140524690
1 140524765
1 140524795
1 140525134
1 140525150
1 140525185
1 140525217
1 140526288
1 140526517
1 140526552
1 140526865
1 140527393
1 140527908
1 140528405
1 140528479
1 140529195
1 140530108
1 140530288
1 140531137
1 140532029
1 140533309
1 140533712
1 140534096
1 140536861
1 140536882
1 140536974
1 140537089
1 140537332
1 140538257
1 140538284
1 140538508
1 140540012
1 140540214
1 140541131
1 140542512
1 140542736
1 140542970
1 140543358
1 140543398
1 140543668
1 140543741
1 140544033
1 140544113
1 140544213
1 140544409
1 140544629
1 140545149
1 140545472
1 140545531
1 140545666
1 140545798
1 140546196
1 140546358
1 140546574
1 140546615
1 140546686
1 140547618
1 140547845
1 140547852
1 140547880
1 140547925
1 140547940
1 140547944
1 140547945
1 140548021
1 140548122
1 140548196
1 140548204
1 140548533
1 140548579
1 140548587
1 140548777
1 140548798
1 140548801
1 140548866
1 140548954
1 140548998
1 140549150
1 140549166
1 140549286
1 140549505
1 140549613
1 140549653
1 140549656
1 140549782
1 140549810
1 140549905
1 140549992
1 140550018
1 140550028
1 140550111
1 140550295
1 140550306
1 140550359
1 140550528
1 140550730
1 140550904
1 140550915
1 140550960
1 140550988
1 140551053
1 140551195
1 140551272
1 140551370
1 140551557
1 140551630
1 140551705
1 140551785
1 140551874
1 140551943
1 140551973
1 140552120
1 140552257
1 140552323
1 140552337
1 140552429
1 140552437
1 140552481
1 140552530
1 140552753
1 140552865
1 140553590
1 140553692
1 140554035
1 140554121
1 140554250
1 140554334
1 140554361
1 140554764
1 140554834
1 140555269
1 140555290
1 140555389
1 140555769
1 140555779
1 140555858
1 140556008
1 140556347
1 140557146
1 140557737
1 140557763
1 140557845
1 140558049
1 140558063
1 140558128
1 140558223
1 140558300
1 140558434
1 140558442
1 140558445
1 140558609
1 140558654
1 140558737
1 140558790
1 140558850
1 140559137
1 140559141
1 140559214
1 140559421
1 140560197
1 140560324
1 140560706
1 140561189
1 140561227
1 140561332
1 140561566
1 140561739
1 140561844
1 140561913
1 140562533
1 140563498
1 140563740
1 140563790
1 140563793
1 140563839
1 140563924
1 140564490
1 140564527
1 140564632
1 140564833
1 140565069
1 140565080
1 140565272
1 140565308
1 140565327
1 140565342
1 140565349
1 140565378
1 140565564
1 140566208
1 140566547
1 140566708
1 140566999
1 140567295
1 140567510
1 140567602
1 140567663
1 140567811
1 140568360
1 140568385
1 140568472
1 140568491
1 140568547
1 140568615
1 140568784
1 140568786
1 140568915
1 140569236
1 140570612
1 140571028
1 140571129
1 140572405
1 140572492
1 140574556
1 140576666
1 140578273
1 140580851
1 140581318
1 140581428
1 140582621
1 140586365
1 140586528
1 140586955
1 140586957
1 140587613
1 140588724
1 140589231
1 140590643
1 140590681
1 140591721
1 140592414
1 140593342
1 140593869
1 140593900
1 140593991
1 140596784
1 140597243
1 140597290
1 140597507
1 140597639
1 140597951
1 140598272
1 140598455
1 140599332
1 140599881
1 140600628
1 140600789
1 140601955
1 140603284
1 140606298
1 140608696
1 140609280
1 140609802
1 140612176
1 140612339
1 140612884
1 140613039
1 140614578
1 140614606
1 140615111
1 140615574
1 140616787
1 140616819
1 140616828
1 140616896
1 140618351
1 140618364
1 140618366
1 140618448
1 140618650
1 140618986
1 140619045
1 140619308
1 140619425
1 140619438
1 140619602
1 140619676
1 140619718
1 140619985
1 140620011
1 140620060
1 140620077
1 140620101
1 140620141
1 140620327
1 140620333
1 140620340
1 140620420
1 140620429
1 140620446
1 140620487
1 140620821
1 140620841
1 140620898
1 140621322
1 140621494
1 140621501
1 140621570
1 140621572
1 140621711
1 140621910
1 140622111
1 140622281
1 140622300
1 140622310
1 140622312
1 140622332
1 140622339
1 140622476
1 140622477
1 140622579
1 140622588
1 140622752
1 140622805
1 140623046
1 140623098
1 140623110
1 140623157
1 140623291
1 140623315
1 140623486
1 140623509
1 140623552
1 140623808
1 140623831
1 140623832
1 140623833
1 140623941
1 140624273
1 140624386
1 140624472
1 140624592
1 140624597
1 140624604
1 140624631
1 140624719
1 140624806
1 140624829
1 140624872
1 140624900
1 140624901
1 140626653
1 140626838
1 140626873
1 140626927
1 140626989
1 140627275
1 140627829
1 140628031
1 140628435
1 140628519
1 140628687
1 140629206
1 140629289
1 140629361
1 140629389
1 140629856
1 140629977
1 140630353
1 140630356
1 140631421
1 140631812
1 140632005
1 140632119
1 140632564
1 140632978
1 140633005
1 140633202
1 140633285
1 140633301
1 140633554
1 140633564
1 140633620
1 140633621
1 140633635
1 140633774
1 140633851
1 140634049
1 140634058
1 140634186
1 140634285
1 140634286
1 140634368
1 140634968
1 140634976
1 140634983
1 140635246
1 140635965
1 140636079
1 140636090
1 140636115
1 140636459
1 140636523
1 140636564
1 140636588
1 140636603
1 140636636
1 140636844
1 140636865
1 140636867
1 140636873
1 140636950
1 140637204
1 140637444
1 140637500
1 140637689
1 140637690
1 140637697
1 140637887
1 140637941
1 140637950
1 140637999
1 140638159
1 140638213
1 140638323
1 140638326
1 140638373
1 140638466
1 140638505
1 140638594
1 140638687
1 140638922
1 140639047
1 140639299
1 140639462
1 140639490
1 140639711
1 140640229
1 140640302
1 140640675
1 140640704
1 140640928
1 140641005
1 140641098
1 140641163
1 140641202
1 140641286
1 140641396
1 140641555
1 140641572
1 140641597
1 140641617
1 140641637
1 140641696
1 140641738
1 140641859
1 140641991
1 140641992
1 140642022
1 140642024
1 140642099
1 140642610
1 140642633
1 140642688
1 140643002
1 140643122
1 140643971
1 140644412
1 140644416
1 140644459
1 140644474
1 140644592
1 140644687
1 140644758
1 140644858
1 140644940
1 140645217
1 140645253
1 140645382
1 140645483
1 140646441
1 140646527
1 140646668
1 140646917
1 140647114
1 140647125
1 140647130
1 140647266
1 140647270
1 140647423
1 140647433
1 140647475
1 140647494
1 140647501
1 140647526
1 140647533
1 140647539
1 140647569
1 140647571
1 140647707
1 140647784
1 140647870
1 140647913
1 140648022
1 140648051
1 140648062
1 140648067
1 140648127
1 140648171
1 140648199
1 140648243
1 140648313
1 140648316
1 140648344
1 140648371
1 140648376
1 140648377
1 140648380
1 140648381
1 140648393
1 140648396
1 140648451
1 140648605
1 140648828
1 140648830
1 140649229
1 140649244
1 140649532
1 140649584
1 140649826
1 140649832
1 140650244
1 140650327
1 140650353
1 140650956
1 140651041
1 140651100
1 140651459
1 140651653
1 140651662
1 140651798
1 140651972
1 140652138
1 140652353
1 140652372
1 140652492
1 140652522
1 140652577
1 140652615
1 140652633
1 140652748
1 140652779
1 140652790
1 140652896
1 140653055
1 140653165
1 140653168
1 140653169
1 140653191
1 140653319
1 140653382
1 140653622
1 140653642
1 140653746
1 140653777
1 140654097
1 140654100
1 140654159
1 140654196
1 140654500
1 140654510
1 140654520
1 140654682
1 140654687
1 140654719
1 140654822
1 140654947
1 140655143
1 140655195
1 140655323
1 140655374
1 140655411
1 140655521
1 140655573
1 140655625
1 140655718
1 140655751
1 140655768
1 140655941
1 140656107
1 140656249
1 140656403
1 140656413
1 140656586
1 140656731
1 140656739
1 140656767
1 140656853
1 140656895
1 140656926
1 140657396
1 140657439
1 140657516
1 140657599
1 140657707
1 140658175
1 140658283
1 140658320
1 140658333
1 140658439
1 140658446
1 140658474
1 140658520
1 140658525
1 140658569
1 140658849
1 140658970
1 140658984
1 140659027
1 140659054
1 140659055
1 140659167
1 140659316
1 140659554
1 140659587
1 140659750
1 140659767
1 140659814
1 140659852
1 140659853
1 140659857
1 140659865
1 140659867
1 140659868
1 140659892
1 140659904
1 140659981
1 140660017
1 140660019
1 140660062
1 140660151
1 140660262
1 140660664
1 140660705
1 140660770
1 140660832
1 140660982
1 140661032
1 140661146
1 140661209
1 140661324
1 140661370
1 140662434
1 140662665
1 140662784
1 140662904
1 140663228
1 140663236
1 140663241
1 140663244
1 140663278
1 140663317
1 140663322
1 140663342
1 140663414
1 140663487
1 140663493
1 140663600
1 140663634
1 140663683
1 140663804
1 140663837
1 140663977
1 140664094
1 140664131
1 140664150
1 140664162
1 140664174
1 140664295
1 140664308
1 140664320
1 140664354
1 140664541
1 140664598
1 140664599
1 140664625
1 140664643
1 140665059
1 140665478
1 140665659
1 140665843
1 140665943
1 140665946
1 140666001
1 140666019
1 140666176
1 140666271
1 140666307
1 140666415
1 140666506
1 140666573
1 140666601
1 140666627
1 140666635
1 140666644
1 140666663
1 140666777
1 140666834
1 140666973
1 140666975
1 140667030
1 140667080
1 140667082
1 140667095
1 140667105
1 140667237
1 140667312
1 140667407
1 140667506
1 140667556
1 140667559
1 140667561
1 140667601
1 140667718
1 140667735
1 140667870
1 140667890
1 140667892
1 140668010
1 140668264
1 140668265
1 140668364
1 140668378
1 140668389
1 140668484
1 140668493
1 140668530
1 140668581
1 140668629
1 140668637
1 140668725
1 140668785
1 140668819
1 140668855
1 140668890
1 140668911
1 140668936
1 140669005
1 140669329
1 140669438
1 140669444
1 140669487
1 140669504
1 140669562
1 140669564
1 140669601
1 140669718
1 140669740
1 140669863
1 140669907
1 140670069
1 140670147
1 140670176
1 140670189
1 140670238
1 140670252
1 140670305
1 140670362
1 140670388
1 140670406
1 140670487
1 140670532
1 140670551
1 140670650
1 140670692
1 140670830
1 140671007
1 140671028
1 140671218
1 140671292
1 140671339
1 140671438
1 140671576
1 140672262
1 140672513
1 140672551
1 140672603
1 140672868
1 140672881
1 140673322
1 140673326
1 140674472
1 140674473
1 140674649
1 140674872
1 140674937
1 140674942
1 140675163
1 140675164
1 140675257
1 140675316
1 140675341
1 140675584
1 140675630
1 140675941
1 140676043
1 140676102
1 140676104
1 140676185
1 140676238
1 140676289
1 140676301
1 140676354
1 140676393
1 140676501
1 140676557
1 140676558
1 140676595
1 140676604
1 140676634
1 140676635
1 140676658
1 140676791
1 140676832
1 140676909
1 140677228
1 140677234
1 140677236
1 140677266
1 140677368
1 140677577
1 140677599
1 140677858
1 140678285
1 140678295
1 140678302
1 140678444
1 140678447
1 140678455
1 140678460
1 140678465
1 140678474
1 140678486
1 140678639
1 140678643
1 140679009
1 140679011
1 140679044
1 140679141
1 140679145
1 140679148
1 140679271
1 140679450
1 140679492
1 140679622
1 140679651
1 140679690
1 140679743
1 140679756
1 140679850
1 140679903
1 140679923
1 140679929
1 140679946
1 140679955
1 140680262
1 140680324
1 140680333
1 140680386
1 140680439
1 140680459
1 140680658
1 140680686
1 140680723
1 140680749
1 140680848
1 140682479
1 140682847
1 140683883
1 140683961
1 140684535
1 140684954
1 140685042
1 140685082
1 140685798
1 140686158
1 140686504
1 140686571
1 140686633
1 140686644
1 140686676
1 140686696
1 140686737
1 140686776
1 140686777
1 140686808
1 140686838
1 140686909
1 140687021
1 140687098
1 140687268
1 140687306
1 140687308
1 140687392
1 140687422
1 140687438
1 140687475
1 140687484
1 140687664
1 140687816
1 140688698
1 140688872
1 140689184
1 140689210
1 140689294
1 140689311
1 140689622
1 140689670
1 140690165
1 140690230
1 140690349
1 140690759
1 140690922
1 140691991
1 140692001
1 140693034
1 140693191
1 140693222
1 140694128
1 140695014
1 140695088
1 140695141
1 140695347
1 140695415
1 140695965
1 140696110
1 140696326
1 140696528
1 140696589
1 140696625
1 140696690
1 140696717
1 140696745
1 140696771
1 140696781
1 140696794
1 140696824
1 140696825
1 140696871
1 140696970
1 140697380
1 140697392
1 140697438
1 140697445
1 140697489
1 140697537
1 140697571
1 140697647
1 140697714
1 140697748
1 140697753
1 140697874
1 140697893
1 140697932
1 140698113
1 140698130
1 140698343
1 140698455
1 140698569
1 140698607
1 140698616
1 140698638
1 140698643
1 140698661
1 140698692
1 140698695
1 140698696
1 140698765
1 140699153
1 140699172
1 140699192
1 140699365
1 140699718
1 140699757
1 140699845
1 140699865
1 140699915
1 140699941
1 140699996
1 140699997
1 140700026
1 140700040
1 140700062
1 140701608
1 140701694
1 140701713
1 140701814
1 140701901
1 140701968
1 140702228
1 140702624
1 140702725
1 140702799
1 140702964
1 140703031
1 140703171
1 140703172
1 140703209
1 140703907
1 140704085
1 140704271
1 140704337
1 140704366
1 140704376
1 140704457
1 140704536
1 140704621
1 140704642
1 140704659
1 140705248
1 140705273
1 140705286
1 140705294
1 140705343
1 140705435
1 140705708
1 140705714
1 140705762
1 140705843
1 140705920
1 140705998
1 140706579
1 140706609
1 140706620
1 140706630
1 140706673
1 140706717
1 140707282
1 140707368
1 140707449
1 140707701
1 140707717
1 140707814
1 140707867
1 140707887
1 140708055
1 140708159
1 140708574
1 140708779
1 140708798
1 140708808
1 140708846
1 140709307
1 140709444
1 140709557
1 140709637
1 140709942
1 140709951
1 140709978
1 140710093
1 140710346
1 140710631
1 140710706
1 140710708
1 140710713
1 140710729
1 140710759
1 140711008
1 140711035
1 140711070
1 140711081
1 140711317
1 140711340
1 140711402
1 140711431
1 140711448
1 140711452
1 140711518
1 140711564
1 140711624
1 140711680
1 140711770
1 140712058
1 140712099
1 140712290
1 140712668
1 140712855
1 140712875
1 140713087
1 140713996
1 140714041
1 140714044
1 140714051
1 140714052
1 140714104
1 140714129
1 140714145
1 140714228
1 140714511
1 140714664
1 140714734
1 140714802
1 140714803
1 140714861
1 140714862
1 140714868
1 140714949
1 140714990
1 140715529
1 140715533
1 140715889
1 140715902
1 140715982
1 140716158
1 140716198
1 140716226
1 140716230
1 140716843
1 140717066
1 140717116
1 140717251
1 140717541
1 140717631
1 140717878
1 140717909
1 140717922
1 140718521
1 140718722
1 140718782
1 140718856
1 140718951
1 140719190
1 140719779
1 140719800
1 140719856
1 140720127
1 140720303
1 140720364
1 140720571
1 140720846
1 140720951
1 140721156
1 140722473
1 140723578
1 140724543
1 140724807
1 140724941
1 140724982
1 140725269
1 140725288
1 140725701
1 140725805
1 140725872
1 140725880
1 140725936
1 140726152
1 140726514
1 140726554
1 140726589
1 140726624
1 140726808
1 140727036
1 140727110
1 140727304
1 140728222
1 140728628
1 140729251
1 140729864
1 140730131
1 140731371
1 140731950
1 140731951
1 140732307
1 140732655
1 140733093
1 140733264
1 140733344
1 140734131
1 140734491
1 140734696
1 140735351
1 140735622
1 140735679
1 140736109
1 140737346
1 140738349
1 140738762
1 140738997
1 140739062
1 140739288
1 140739410
1 140739484
1 140739545
1 140739620
1 140739663
1 140740020
1 140740721
1 140741053
1 140743377
1 140744248
1 140745327
1 140745452
1 140745757
1 140745764
1 140745826
1 140745843
1 140746071
1 140746183
1 140746258
1 140746523
1 140746757
1 140746884
1 140747020
1 140747260
1 140747459
1 140747580
1 140747585
1 140747636
1 140747758
1 140747832
1 140747862
1 140747912
1 140747915
1 140747937
1 140748027
1 140748068
1 140748084
1 140748222
1 140748254
1 140748269
1 140748386
1 140748549
1 140748569
1 140748595
1 140748599
1 140748671
1 140748810
1 140748881
1 140748960
1 140748980
1 140749013
1 140749033
1 140749122
1 140749174
1 140749205
1 140749239
1 140749241
1 140749250
1 140749275
1 140749303
1 140749344
1 140749354
1 140749372
1 140749478
1 140749506
1 140749516
1 140749559
1 140749560
1 140749843
1 140749888
1 140749993
1 140750343
1 140750805
1 140750879
1 140751187
1 140751450
1 140751477
1 140751510
1 140751513
1 140751514
1 140751519
1 140751525
1 140751531
1 140751736
1 140751826
1 140751831
1 140751878
1 140751883
1 140751894
1 140751895
1 140751916
1 140751917
1 140751924
1 140751926
1 140751934
1 140751945
1 140751959
1 140751979
1 140752074
1 140752081
1 140752082
1 140752122
1 140752134
1 140752152
1 140752167
1 140752177
1 140752194
1 140752258
1 140752278
1 140752350
1 140752387
1 140752404
1 140752451
1 140752460
1 140752462
1 140752494
1 140752541
1 140752542
1 140752925
1 140752978
1 140753034
1 140753083
1 140753231
1 140753323
1 140753324
1 140753400
1 140753553
1 140753673
1 140753674
1 140753697
1 140753898
1 140753969
1 140754006
1 140754016
1 140754236
1 140754282
1 140754459
1 140754623
1 140754661
1 140754676
1 140754729
1 140754746
1 140754783
1 140754935
1 140755053
1 140755072
1 140755110
1 140755344
1 140755354
1 140755374
1 140755375
1 140755383
1 140755447
1 140755450
1 140755460
1 140755541
1 140755553
1 140755560
1 140755588
1 140755712
1 140755754
1 140755928
1 140755939
1 140755966
1 140755984
1 140756039
1 140756105
1 140756106
1 140756158
1 140756275
1 140756299
1 140756327
1 140756360
1 140756375
1 140756381
1 140756388
1 140756414
1 140756460
1 140756478
1 140756504
1 140756654
1 140756680
1 140756699
1 140756728
1 140756732
1 140756734
1 140756766
1 140757255
1 140757264
1 140757271
1 140757396
1 140757404
1 140757458
1 140757480
1 140757493
1 140758101
1 140758139
1 140758246
1 140758282
1 140758495
1 140758567
1 140759345
1 140759460
1 140759595
1 140759680
1 140759712
1 140759730
1 140759768
1 140759792
1 140759808
1 140759819
1 140759822
1 140759837
1 140759846
1 140759853
1 140759904
1 140759922
1 140759925
1 140759936
1 140759988
1 140760003
1 140760059
1 140760379
1 140760405
1 140760476
1 140761806
1 140762864
1 140762924
1 140763154
1 140763159
1 140763251
1 140763254
1 140763276
1 140763282
1 140763293
1 140763294
1 140763310
1 140763720
1 140763775
1 140764020
1 140764155
1 140764507
1 140764738
1 140764899
1 140764949
1 140764951
1 140765227
1 140765273
1 140765386
1 140765418
1 140765454
1 140765455
1 140765513
1 140765542
1 140765636
1 140765659
1 140765693
1 140766316
1 140766370
1 140766425
1 140766784
1 140766814
1 140766823
1 140767025
1 140767072
1 140767624
1 140767715
1 140767765
1 140767969
1 140767990
1 140768110
1 140768124
1 140768191
1 140769174
1 140769315
1 140769707
1 140769895
1 140770218
1 140770496
1 140770763
1 140770765
1 140770770
1 140771038
1 140771071
1 140771072
1 140771103
1 140771112
1 140771113
1 140771181
1 140771199
1 140771245
1 140771266
1 140771278
1 140771323
1 140771408
1 140771462
1 140771463
1 140771491
1 140771540
1 140771633
1 140771753
1 140771783
1 140771787
1 140771791
1 140771913
1 140771923
1 140771930
1 140772012
1 140772036
1 140772065
1 140772071
1 140772124
1 140772136
1 140772138
1 140772196
1 140772369
1 140772434
1 140772474
1 140772491
1 140772649
1 140772672
1 140772682
1 140772753
1 140772755
1 140772786
1 140772850
1 140772866
1 140772937
1 140772943
1 140772949
1 140772960
1 140773035
1 140773060
1 140773113
1 140773137
1 140773151
1 140773214
1 140773269
1 140773281
1 140773287
1 140773324
1 140773366
1 140773396
1 140773398
1 140773403
1 140775081
1 140775240
1 140775422
1 140775429
1 140775631
1 140775653
1 140775726
1 140775755
1 140775756
1 140775775
1 140775788
1 140775791
1 140775858
1 140775906
1 140776551
1 140777116
1 140777743
1 140778467
1 140778697
1 140778740
1 140779567
1 140779943
1 140779951
1 140779992
1 140780015
1 140780016
1 140780176
1 140780806
1 140780807
1 140781080
1 140781081
1 140781714
1 140781727
1 140781766
1 140782478
1 140782662
1 140783249
1 140783263
1 140783492
1 140783511
1 140783557
1 140783603
1 140783857
1 140784021
1 140784144
1 140784164
1 140784169
1 140784180
1 140784203
1 140784384
1 140784386
1 140784408
1 140784409
1 140784430
1 140784455
1 140784516
1 140784519
1 140784651
1 140785271
1 140786137
1 140786218
1 140786839
1 140787144
1 140787234
1 140787319
1 140787591
1 140787594
1 140787602
1 140787673
1 140788002
1 140789032
1 140789127
1 140789321
1 140789413
1 140789494
1 140789495
1 140789502
1 140789587
1 140789593
1 140789650
1 140789705
1 140789731
1 140789733
1 140789778
1 140789815
1 140789931
1 140790051
1 140790107
1 140790119
1 140790131
1 140790144
1 140790199
1 140790207
1 140790299
1 140790306
1 140790307
1 140790325
1 140790370
1 140790448
1 140790468
1 140790469
1 140790493
1 140790498
1 140790499
1 140790592
1 140790654
1 140790681
1 140790762
1 140790813
1 140790861
1 140790866
1 140790966
1 140791063
1 140791152
1 140791173
1 140791195
1 140791223
1 140791258
1 140791280
1 140791447
1 140791463
1 140791857
1 140791867
1 140791928
1 140792029
1 140792048
1 140792055
1 140792058
1 140792308
1 140792663
1 140792702
1 140792707
1 140792795
1 140792805
1 140793113
1 140793200
1 140793208
1 140793284
1 140793332
1 140793409
1 140793414
1 140793421
1 140793431
1 140793488
1 140793510
1 140793671
1 140793689
1 140793720
1 140793768
1 140793783
1 140793784
1 140793803
1 140793804
1 140793936
1 140793939
1 140794019
1 140794036
1 140794052
1 140794084
1 140794104
1 140794142
1 140794225
1 140794287
1 140794369
1 140794405
1 140794467
1 140794941
1 140795007
1 140795045
1 140795050
1 140795071
1 140795088
1 140795114
1 140795178
1 140795266
1 140795277
1 140795301
1 140795375
1 140795389
1 140795411
1 140795476
1 140795493
1 140795762
1 140795801
1 140795802
1 140795803
1 140795809
1 140795811
1 140795868
1 140795875
1 140795944
1 140795959
1 140795967
1 140796017
1 140796042
1 140796108
1 140796148
1 140796316
1 140796387
1 140796389
1 140796411
1 140796470
1 140796483
1 140796484
1 140796763
1 140796779
1 140796906
1 140798966
1 140801011
1 140801098
1 140801227
1 140801332
1 140801419
1 140802124
1 140802591
1 140802635
1 140802811
1 140802815
1 140802816
1 140802883
1 140803078
1 140803091
1 140803116
1 140803242
1 140803271
1 140803319
1 140803335
1 140805567
1 140805576
1 140805679
1 140805765
1 140805865
1 140805875
1 140806029
1 140806030
1 140806185
1 140806339
1 140806348
1 140806410
1 140806805
1 140806825
1 140806921
1 140806924
1 140807576
1 140807693
1 140807756
1 140807789
1 140807866
1 140807873
1 140807879
1 140807913
1 140807954
1 140808053
1 140808092
1 140808141
1 140808372
1 140808429
1 140808690
1 140809096
1 140809144
1 140809367
1 140809748
1 140809778
1 140809807
1 140809880
1 140809939
1 140813676
1 140815278
1 140815446
1 140817298
1 140819559
1 140820202
1 140820400
1 140820549
1 140824276
1 140824975
1 140825633
1 140825721
1 140826156
1 140826766
1 140826789
1 140828112
1 140829120
1 140829869
1 140830110
1 140831901
1 140831980
1 140832285
1 140836027
1 140836219
1 140836309
1 140836411
1 140836923
1 140837799
1 140837820
1 140838043
1 140838256
1 140838410
1 140839108
1 140839675
1 140839800
1 140840211
1 140840953
1 140841017
1 140841239
1 140841367
1 140841725
1 140841746
1 140841765
1 140841974
1 140842062
1 140842717
1 140842864
1 140842901
1 140842906
1 140843013
1 140843129
1 140843229
1 140843280
1 140843311
1 140843326
1 140843393
1 140843565
1 140843689
1 140844135
1 140844192
1 140844199
1 140844370
1 140844437
1 140846077
1 140846463
1 140846582
1 140846594
1 140846724
1 140846737
1 140846836
1 140847110
1 140847118
1 140847314
1 140847633
1 140847771
1 140847922
1 140847923
1 140847941
1 140848095
1 140848121
1 140848158
1 140848172
1 140848185
1 140848218
1 140848225
1 140848274
1 140848280
1 140848290
1 140848293
1 140848306
1 140848310
1 140848364
1 140848518
1 140848524
1 140848585
1 140848842
1 140849087
1 140849270
1 140849292
1 140849363
1 140849388
1 140849420
1 140849436
1 140849458
1 140849515
1 140849633
1 140849769
1 140849916
1 140849932
1 140849970
1 140849976
1 140850124
1 140850207
1 140850319
1 140850323
1 140850336
1 140850429
1 140850568
1 140850711
1 140850786
1 140850851
1 140850852
1 140850979
1 140850980
1 140851678
1 140851685
1 140852599
1 140852632
1 140852718
1 140852724
1 140852743
1 140852755
1 140852771
1 140852853
1 140853062
1 140853340
1 140853341
1 140855174
1 140855190
1 140856562
1 140857914
1 140857964
1 140858021
1 140859088
1 140859121
1 140859306
1 140859309
1 140859769
1 140860001
1 140860021
1 140860371
1 140860379
1 140860468
1 140860556
1 140861215
1 140862142
1 140863174
1 140863404
1 140863622
1 140863856
1 140863925
1 140863967
1 140864168
1 140864227
1 140864273
1 140864339
1 140864364
1 140864370
1 140864387
1 140864420
1 140864592
1 140864596
1 140864673
1 140865148
1 140865203
1 140865224
1 140865877
1 140866084
1 140866564
1 140866570
1 140866667
1 140866834
1 140868169
1 140868597
1 140868959
1 140869068
1 140869249
1 140869545
1 140870386
1 140870699
1 140870977
1 140871248
1 140875052
1 140875503
1 140875637
1 140875989
1 140876032
1 140876284
1 140876601
1 140876611
1 140876675
1 140877157
1 140877173
1 140877345
1 140877488
1 140877737
1 140877857
1 140880937
1 140883009
1 140883232
1 140883360
1 140883830
1 140883833
1 140884123
1 140884217
1 140884514
1 140884517
1 140884578
1 140885978
1 140886539
1 140886675
1 140890787
1 140890789
1 140891470
1 140891496
1 140891725
1 140891901
1 140892673
1 140892917
1 140893245
1 140893598
1 140894078
1 140894103
1 140896943
1 140897184
1 140897678
1 140898115
1 140899871
1 140900188
1 140900701
1 140900727
1 140900787
1 140900943
1 140902790
1 140903094
1 140903871
1 140904783
1 140905245
1 140905417
1 140906128
1 140906402
1 140906440
1 140906723
1 140907351
1 140908839
1 140908982
1 140908994
1 140909031
1 140909049
1 140909079
1 140909144
1 140909149
1 140909257
1 140909359
1 140909478
1 140909524
1 140909740
1 140909790
1 140910189
1 140910199
1 140910266
1 140910267
1 140910298
1 140910328
1 140910386
1 140910473
1 140910488
1 140910567
1 140910580
1 140910633
1 140910758
1 140910840
1 140910978
1 140910985
1 140910996
1 140911019
1 140911058
1 140911118
1 140911124
1 140911129
1 140911158
1 140911214
1 140911226
1 140911254
1 140911353
1 140911555
1 140911634
1 140911740
1 140911883
1 140911891
1 140912022
1 140912314
1 140912496
1 140912798
1 140912932
1 140913041
1 140913202
1 140913310
1 140913356
1 140913394
1 140913539
1 140913561
1 140913596
1 140913597
1 140913866
1 140913919
1 140913968
1 140914093
1 140914114
1 140914126
1 140914154
1 140953188
1 140953212
1 140953270
1 140953292
1 140953323
1 140953367
1 140954782
1 140954932
1 140954943
1 140954947
1 140954949
1 140955087
1 140955392
1 140955396
1 140955502
1 140955723
1 140955740
1 140955806
1 140956205
1 140956217
1 140956240
1 140957367
1 140957506
1 140958253
1 140958510
1 140958634
1 140958998
1 140959596
1 140961041
1 140962025
1 140963440
1 140963636
1 140964236
1 140965355
1 140967397
1 140968109
1 140970442
1 140970542
1 140970597
1 140970660
1 140970776
1 140970967
1 140971267
1 140971768
1 140972108
1 140972163
1 140972178
1 140972382
1 140972404
1 140972456
1 140972490
1 140972524
1 140972534
1 140972644
1 140972725
1 140972851
1 140972939
1 140973047
1 140973162
1 140973181
1 140973278
1 140973281
1 140973373
1 140973461
1 140973561
1 140973662
1 140973744
1 140973843
1 140974181
1 140974205
1 140974305
1 140974613
1 140974643
1 140974721
1 140974983
1 140975022
1 140975187
1 140975569
1 140976038
1 140976047
1 140976050
1 140976069
1 140976137
1 140976281
1 140976323
1 140976359
1 140976793
1 140976819
1 140976875
1 140977019
1 140977076
1 140977133
1 140977237
1 140977238
1 140977437
1 140977562
1 140977670
1 140977772
1 140977794
1 140977813
1 140978044
1 140978073
1 140978090
1 140978176
1 140978177
1 140978191
1 140978207
1 140978226
1 140978475
1 140978589
1 140978732
1 140978735
1 140978765
1 140978847
1 140978883
1 140978889
1 140979201
1 140979333
1 140979345
1 140979469
1 140979504
1 140979561
1 140979595
1 140979664
1 140979786
1 140979858
1 140979865
1 140979893
1 140979958
1 140980041
1 140980217
1 140980235
1 140980295
1 140980419
1 140980477
1 140980682
1 140980924
1 140981025
1 140981051
1 140981062
1 140981121
1 140981153
1 140981165
1 140981325
1 140981581
1 140981895
1 140982178
1 140982197
1 140982248
1 140982454
1 140982781
1 140982818
1 140982898
1 140982911
1 140983058
1 140983249
1 140983262
1 140983413
1 140983460
1 140984042
1 140984052
1 140985041
1 140985914
1 140986323
1 140986548
1 140986743
1 140987211
1 140988773
1 140988791
1 140989178
1 140989698
1 140990019
1 140990028
1 140990053
1 140990195
1 140990764
1 140990899
1 140990908
1 140991581
1 140991764
1 140993888
1 140994257
1 140994856
1 140995513
1 140996432
1 140997700
1 140998180
1 140998996
1 140999489
1 140999546
1 141000308
1 141000739
1 141001120
1 141001524
1 141001809
1 141002787
1 141002939
1 141003956
1 141004006
1 141004938
1 141004976
1 141005485
1 141005653
1 141005931
1 141005977
1 141006011
1 141006881
1 141007810
1 141008174
1 141008514
1 141008842
1 141008899
1 141009967
1 141010430
1 141010451
1 141010544
1 141011061
1 141011062
1 141011077
1 141011079
1 141011534
1 141012010
1 141013198
1 141014386
1 141014498
1 141015709
1 141017062
1 141017500
1 141018762
1 141018850
1 141020434
1 141020504
1 141020813
1 141020972
1 141020988
1 141021508
1 141021763
1 141022175
1 141022278
1 141024456
1 141025214
1 141026683
1 141026899
1 141026936
1 141026951
1 141026982
1 141027120
1 141027301
1 141027324
1 141027362
1 141027385
1 141027508
1 141027602
1 141027690
1 141027698
1 141027724
1 141027833
1 141027837
1 141027986
1 141028042
1 141028465
1 141028669
1 141028681
1 141028686
1 141028722
1 141028761
1 141028767
1 141028827
1 141028924
1 141029002
1 141029011
1 141029222
1 141029249
1 141029435
1 141029586
1 141029639
1 141029667
1 141029791
1 141029865
1 141029937
1 141030010
1 141030452
1 141030645
1 141030732
1 141030826
1 141030899
1 141031009
1 141031016
1 141031022
1 141031050
1 141031245
1 141031321
1 141032041
1 141032042
1 141032049
1 141032086
1 141032195
1 141032248
1 141032280
1 141032281
1 141032303
1 141032487
1 141032547
1 141032627
1 141032641
1 141032674
1 141032698
1 141032722
1 141032776
1 141033095
1 141033362
1 141033496
1 141034144
1 141034145
1 141036108
1 141036596
1 141036726
1 141036773
1 141037045
1 141037082
1 141037336
1 141037443
1 141037590
1 141037627
1 141038280
1 141038371
1 141038415
1 141038509
1 141038614
1 141038634
1 141038663
1 141038865
1 141039877
1 141039899
1 141039997
1 141040066
1 141040075
1 141040139
1 141040316
1 141040385
1 141040546
1 141040554
1 141040844
1 141040864
1 141040999
1 141041052
1 141041087
1 141041092
1 141041204
1 141041211
1 141041585
1 141041616
1 141041708
1 141041741
1 141041743
1 141041754
1 141041771
1 141041772
1 141041821
1 141041838
1 141041876
1 141041914
1 141042080
1 141042222
1 141042228
1 141042279
1 141042326
1 141042331
1 141042380
1 141042429
1 141042547
1 141042583
1 141042639
1 141042683
1 141042686
1 141042735
1 141042859
1 141042868
1 141042903
1 141042949
1 141042991
1 141043010
1 141043101
1 141043131
1 141043215
1 141043235
1 141043349
1 141043350
1 141043411
1 141043412
1 141044323
1 141044381
1 141044462
1 141044468
1 141044556
1 141044601
1 141044635
1 141044675
1 141044712
1 141044759
1 141044773
1 141044865
1 141044967
1 141044976
1 141044980
1 141044989
1 141045000
1 141045131
1 141045191
1 141045203
1 141045229
1 141045283
1 141045410
1 141045530
1 141045583
1 141046034
1 141046138
1 141046193
1 141046252
1 141046275
1 141046337
1 141046528
1 141047522
1 141048013
1 141048034
1 141048086
1 141048126
1 141048250
1 141048270
1 141048312
1 141048321
1 141048330
1 141048335
1 141048352
1 141048354
1 141048384
1 141048546
1 141048565
1 141048626
1 141048880
1 141048881
1 141048936
1 141049132
1 141049209
1 141049210
1 141049520
1 141049524
1 141049630
1 141049639
1 141049664
1 141049688
1 141049725
1 141049733
1 141049769
1 141049771
1 141049823
1 141049877
1 141049898
1 141050069
1 141050110
1 141050118
1 141050126
1 141050193
1 141050255
1 141050291
1 141050292
1 141050318
1 141050340
1 141050381
1 141050466
1 141050556
1 141050574
1 141050674
1 141050802
1 141050815
1 141050860
1 141050882
1 141050939
1 141050940
1 141051140
1 141051174
1 141051178
1 141051262
1 141051311
1 141051339
1 141051368
1 141051408
1 141051447
1 141051454
1 141051701
1 141051725
1 141051902
1 141051958
1 141052006
1 141052064
1 141052100
1 141052103
1 141052194
1 141052288
1 141052315
1 141052326
1 141052341
1 141052394
1 141052434
1 141052454
1 141052526
1 141052717
1 141052718
1 141052725
1 141052742
1 141052783
1 141052862
1 141052880
1 141053008
1 141053037
1 141053056
1 141053194
1 141053322
1 141053358
1 141053462
1 141053538
1 141053597
1 141053602
1 141053603
1 141053635
1 141053645
1 141053737
1 141055868
1 141057651
1 141057662
1 141057746
1 141057794
1 141057894
1 141058132
1 141058197
1 141058269
1 141058347
1 141058622
1 141058639
1 141058685
1 141058722
1 141058726
1 141058816
1 141058906
1 141058908
1 141058954
1 141059023
1 141059035
1 141059049
1 141059101
1 141059241
1 141059262
1 141059284
1 141059395
1 141059407
1 141059411
1 141059418
1 141059446
1 141059511
1 141059512
1 141059535
1 141059742
1 141059843
1 141059989
1 141060149
1 141060385
1 141060446
1 141060509
1 141060956
1 141060981
1 141061133
1 141061173
1 141061180
1 141061265
1 141061397
1 141061413
1 141061453
1 141061532
1 141061615
1 141061634
1 141061714
1 141061756
1 141061778
1 141062150
1 141062250
1 141062267
1 141062305
1 141062425
1 141062454
1 141062470
1 141062485
1 141062524
1 141062615
1 141062632
1 141062645
1 141062689
1 141062793
1 141062809
1 141062885
1 141062895
1 141062909
1 141062985
1 141063076
1 141063098
1 141063254
1 141063263
1 141063264
1 141063310
1 141063315
1 141063346
1 141063470
1 141063475
1 141063518
1 141063523
1 141063573
1 141063593
1 141063620
1 141063667
1 141063691
1 141063713
1 141063722
1 141063746
1 141063774
1 141063848
1 141063893
1 141063922
1 141063995
1 141064050
1 141064133
1 141064156
1 141064172
1 141064183
1 141064290
1 141064293
1 141064310
1 141064346
1 141064359
1 141064545
1 141064549
1 141064550
1 141064557
1 141064599
1 141064649
1 141064661
1 141064734
1 141064795
1 141064841
1 141064998
1 141065109
1 141065148
1 141065260
1 141065837
1 141065936
1 141065962
1 141065989
1 141066004
1 141066039
1 141066124
1 141066156
1 141066171
1 141066182
1 141066183
1 141066236
1 141066251
1 141066270
1 141066284
1 141066305
1 141066321
1 141066332
1 141066333
1 141066358
1 141066371
1 141066401
1 141066440
1 141066474
1 141066523
1 141066562
1 141066563
1 141066649
1 141066694
1 141066700
1 141066713
1 141066715
1 141068127
1 141068128
1 141068133
1 141068160
1 141068177
1 141068209
1 141068359
1 141068589
1 141068611
1 141069000
1 141069001
1 141069005
1 141069067
1 141069172
1 141069179
1 141069369
1 141069837
1 141070052
1 141070076
1 141070278
1 141070323
1 141070363
1 141070458
1 141070524
1 141070658
1 141070665
1 141070668
1 141070714
1 141070781
1 141070842
1 141070907
1 141070963
1 141071010
1 141071167
1 141071531
1 141071614
1 141071892
1 141071935
1 141071940
1 141075625
1 141075734
1 141075830
1 141075838
1 141075951
1 141076554
1 141076574
1 141076649
1 141076675
1 141076797
1 141076834
1 141076926
1 141077115
1 141077128
1 141077302
1 141077336
1 141077449
1 141077459
1 141077507
1 141077740
1 141077741
1 141077986
1 141078010
1 141078053
1 141078326
1 141079920
1 141081617
1 141081655
1 141081784
1 141081923
1 141082114
1 141082143
1 141082218
1 141082227
1 141082369
1 141082466
1 141082547
1 141082552
1 141082583
1 141082631
1 141082789
1 141082846
1 141082904
1 141082957
1 141082973
1 141082983
1 141083034
1 141083059
1 141083077
1 141083248
1 141083254
1 141083497
1 141083555
1 141083566
1 141083675
1 141083703
1 141083712
1 141083724
1 141083815
1 141083889
1 141083913
1 141083963
1 141084032
1 141084339
1 141084382
1 141084636
1 141084660
1 141084777
1 141084798
1 141085100
1 141085143
1 141085410
1 141085582
1 141085658
1 141085974
1 141085999
1 141086237
1 141086238
1 141086420
1 141086664
1 141086739
1 141086747
1 141086830
1 141086868
1 141086937
1 141087265
1 141087282
1 141087344
1 141087355
1 141087461
1 141087475
1 141087766
1 141088098
1 141088158
1 141088183
1 141088302
1 141088345
1 141088420
1 141088426
1 141088572
1 141088602
1 141088735
1 141090768
1 141091523
1 141091806
1 141091871
1 141091875
1 141092039
1 141092189
1 141092200
1 141093350
1 141093582
1 141093652
1 141093668
1 141093796
1 141093963
1 141094041
1 141094050
1 141094208
1 141094223
1 141094382
1 141094402
1 141094403
1 141094449
1 141094644
1 141094758
1 141095094
1 141095590
1 141096346
1 141096477
1 141096759
1 141096845
1 141096961
1 141097880
1 141097924
1 141098135
1 141098862
1 141099394
1 141100039
1 141100553
1 141100676
1 141100710
1 141100717
1 141100747
1 141100772
1 141100848
1 141100877
1 141100901
1 141100927
1 141100948
1 141100994
1 141101041
1 141101091
1 141101144
1 141101225
1 141101274
1 141101290
1 141101292
1 141101427
1 141101430
1 141101514
1 141101565
1 141101593
1 141101684
1 141101733
1 141101736
1 141102014
1 141102090
1 141102116
1 141102203
1 141102231
1 141102244
1 141102319
1 141103353
1 141103378
1 141103508
1 141103984
1 141104135
1 141106024
1 141107658
1 141108084
1 141108198
1 141108242
1 141108393
1 141108525
1 141108638
1 141108643
1 141109013
1 141109408
1 141109440
1 141109478
1 141109708
1 141109828
1 141109958
1 141110474
1 141110668
1 141110996
1 141111131
1 141111191
1 141111223
1 141111510
1 141112071
1 141112119
1 141112336
1 141112345
1 141112520
1 141113561
1 141113725
1 141114213
1 141114857
1 141114942
1 141115249
1 141115458
1 141115582
1 141115599
1 141115784
1 141115838
1 141115877
1 141115984
1 141116091
1 141116119
1 141116407
1 141118088
1 141118089
1 141118250
1 141118325
1 141118385
1 141118404
1 141118405
1 141118499
1 141118732
1 141118741
1 141118748
1 141118840
1 141119013
1 141119120
1 141119433
1 141119488
1 141119609
1 141119877
1 141119901
1 141120060
1 141120102
1 141120124
1 141120480
1 141120843
1 141121699
1 141121738
1 141121827
1 141121848
1 141121987
1 141122014
1 141122117
1 141122133
1 141122214
1 141122246
1 141122266
1 141122317
1 141122464
1 141122472
1 141122488
1 141122489
1 141122498
1 141122522
1 141122529
1 141122545
1 141122554
1 141122571
1 141122746
1 141122747
1 141122763
1 141122847
1 141122930
1 141122931
1 141122940
1 141122971
1 141123075
1 141123262
1 141123509
1 141123565
1 141123618
1 141123619
1 141123634
1 141123659
1 141123798
1 141123812
1 141123827
1 141123906
1 141123908
1 141123919
1 141123929
1 141123934
1 141123951
1 141123994
1 141124044
1 141124140
1 141124205
1 141124236
1 141124336
1 141124403
1 141124428
1 141124458
1 141124478
1 141124496
1 141124550
1 141124563
1 141124631
1 141124753
1 141124856
1 141125025
1 141125169
1 141125535
1 141126035
1 141126063
1 141126120
1 141126204
1 141126767
1 141126794
1 141126936
1 141127371
1 141127572
1 141127997
1 141128716
1 141128779
1 141128844
1 141128883
1 141128926
1 141129094
1 141129102
1 141129148
1 141129254
1 141129404
1 141129405
1 141129444
1 141129737
1 141129861
1 141129865
1 141130068
1 141130131
1 141130261
1 141130412
1 141130413
1 141130418
1 141130557
1 141130601
1 141130611
1 141130965
1 141130996
1 141131254
1 141131432
1 141131453
1 141133502
1 141133753
1 141134479
1 141134842
1 141134845
1 141134861
1 141134868
1 141134954
1 141135366
1 141135395
1 141135537
1 141135539
1 141135648
1 141135652
1 141135654
1 141135938
1 141136241
1 141136258
1 141136261
1 141136289
1 141136341
1 141136462
1 141136463
1 141136484
1 141136585
1 141136601
1 141136742
1 141136766
1 141136987
1 141137074
1 141137117
1 141137165
1 141137215
1 141137328
1 141137657
1 141139922
1 141140517
1 141140525
1 141140527
1 141140535
1 141140548
1 141140664
1 141140725
1 141140741
1 141141327
1 141141366
1 141141504
1 141141524
1 141141605
1 141141705
1 141141780
1 141141812
1 141142025
1 141142053
1 141142338
1 141142441
1 141142462
1 141142527
1 141142546
1 141142808
1 141142921
1 141142933
1 141142941
1 141143498
1 141143521
1 141143609
1 141144406
1 141144420
1 141144452
1 141144468
1 141144488
1 141144570
1 141144721
1 141144844
1 141145082
1 141145083
1 141145126
1 141145199
1 141145205
1 141145219
1 141145318
1 141145394
1 141145401
1 141145402
1 141145454
1 141145530
1 141145594
1 141145601
1 141145661
1 141145951
1 141146032
1 141146099
1 141146206
1 141146255
1 141146347
1 141146456
1 141146476
1 141146483
1 141146533
1 141146563
1 141146850
1 141146851
1 141146885
1 141146890
1 141147037
1 141147234
1 141147352
1 141147414
1 141147537
1 141147569
1 141147595
1 141147674
1 141147848
1 141148286
1 141148348
1 141150158
1 141150165
1 141150186
1 141150205
1 141150402
1 141150456
1 141150457
1 141150461
1 141150940
1 141150959
1 141150977
1 141151368
1 141151501
1 141151550
1 141151558
1 141151601
1 141154339
1 141154372
1 141154377
1 141154410
1 141154544
1 141154574
1 141154658
1 141154897
1 141154935
1 141155008
1 141155043
1 141155071
1 141155100
1 141155109
1 141155123
1 141155292
1 141155363
1 141155541
1 141155649
1 141155819
1 141155840
1 141156036
1 141156108
1 141156115
1 141156299
1 141156316
1 141156344
1 141156396
1 141156454
1 141156670
1 141156816
1 141156848
1 141156917
1 141157032
1 141157040
1 141157077
1 141157083
1 141157298
1 141157320
1 141157341
1 141157404
1 141157631
1 141157632
1 141157640
1 141157865
1 141157947
1 141157976
1 141158069
1 141158111
1 141158241
1 141158296
1 141158495
1 141158521
1 141158698
1 141158708
1 141158783
1 141158786
1 141158933
1 141158966
1 141159000
1 141159032
1 141159190
1 141159209
1 141159287
1 141159445
1 141159596
1 141159610
1 141159711
1 141159744
1 141160057
1 141160078
1 141160096
1 141160146
1 141160236
1 141160261
1 141160270
1 141160360
1 141160567
1 141160627
1 141160795
1 141160950
1 141161020
1 141161029
1 141161035
1 141161063
1 141161088
1 141161120
1 141161223
1 141161237
1 141161352
1 141161437
1 141161451
1 141161496
1 141161586
1 141161605
1 141161613
1 141161690
1 141161722
1 141161800
1 141161895
1 141161910
1 141161938
1 141161962
1 141162006
1 141162014
1 141162027
1 141162059
1 141162074
1 141162101
1 141162146
1 141162262
1 141162264
1 141162383
1 141164354
1 141165204
1 141165219
1 141165537
1 141166537
1 141166544
1 141168154
1 141168275
1 141168394
1 141169115
1 141169962
1 141171054
1 141171404
1 141171424
1 141173113
1 141173156
1 141173305
1 141173397
1 141173551
1 141173889
1 141174538
1 141174651
1 141174696
1 141174845
1 141175304
1 141175770
1 141176642
1 141176865
1 141176906
1 141177433
1 141177538
1 141177648
1 141177922
1 141177988
1 141179485
1 141179525
1 141179564
1 141179709
1 141179778
1 141180442
1 141180513
1 141180733
1 141180803
1 141181728
1 141181745
1 141181984
1 141181999
1 141182019
1 141182268
1 141182285
1 141182319
1 141182382
1 141182469
1 141182505
1 141182605
1 141182703
1 141182724
1 141182746
1 141182757
1 141182799
1 141182846
1 141182889
1 141182920
1 141182929
1 141182937
1 141183158
1 141183241
1 141183340
1 141183529
1 141183535
1 141183597
1 141183608
1 141183931
1 141184025
1 141184036
1 141184295
1 141184751
1 141184902
1 141185185
1 141185224
1 141186887
1 141186895
1 141187086
1 141187104
1 141187113
1 141187162
1 141187207
1 141187245
1 141187359
1 141187421
1 141187690
1 141187837
1 141187889
1 141187999
1 141188171
1 141188639
1 141188809
1 141189054
1 141189055
1 141189075
1 141189090
1 141189129
1 141189157
1 141189158
1 141189169
1 141189181
1 141189198
1 141189255
1 141189370
1 141189404
1 141189472
1 141189700
1 141189769
1 141189924
1 141189939
1 141189992
1 141190044
1 141190156
1 141190192
1 141190215
1 141190301
1 141190380
1 141190384
1 141190549
1 141190564
1 141190693
1 141190817
1 141190857
1 141191032
1 141191110
1 141191261
1 141191374
1 141191461
1 141191496
1 141191718
1 141191830
1 141191939
1 141192015
1 141192025
1 141192175
1 141192177
1 141192237
1 141192254
1 141192262
1 141192358
1 141192393
1 141192567
1 141192654
1 141192688
1 141192776
1 141192841
1 141192845
1 141192885
1 141192893
1 141192894
1 141192981
1 141193328
1 141193342
1 141193364
1 141193382
1 141193383
1 141193451
1 141194215
1 141194977
1 141195011
1 141195106
1 141195278
1 141195303
1 141195474
1 141195539
1 141195580
1 141195602
1 141195866
1 141195944
1 141195987
1 141196963
1 141196970
1 141197289
1 141197318
1 141197763
1 141197777
1 141200259
1 141200260
1 141200438
1 141200634
1 141202133
1 141206416
1 141206532
1 141207311
1 141207980
1 141210513
1 141210892
1 141211616
1 141211744
1 141212485
1 141212529
1 141212610
1 141213862
1 141215994
1 141216283
1 141216390
1 141216743
1 141216920
1 141217694
1 141218288
1 141219528
1 141219928
1 141220038
1 141227809
1 141227853
1 141229233
1 141229791
1 141230063
1 141230665
1 141230944
1 141232283
1 141232302
1 141232401
1 141232425
1 141232426
1 141232431
1 141233083
1 141234091
1 141240499
1 141244395
1 141245410
1 141247126
1 141248302
1 141249377
1 141249997
1 141250815
1 141252785
1 141253456
1 141254762
1 141255563
1 141256050
1 141257163
1 141257808
1 141258379
1 141259192
1 141259891
1 141260712
1 141261134
1 141262164
1 141262484
1 141262557
1 141263410
1 141264425
1 141264472
1 141264608
1 141264698
1 141265224
1 141265598
1 141265869
1 141265998
1 141266577
1 141266968
1 141267554
1 141267689
1 141267752
1 141268491
1 141268766
1 141268956
1 141269285
1 141269454
1 141269519
1 141269997
1 141270868
1 141271286
1 141271396
1 141271893
1 141272675
1 141273263
1 141273577
1 141274018
1 141274513
1 141274669
1 141276730
1 141277285
1 141277379
1 141277704
1 141277928
1 141278142
1 141278909
1 141279376
1 141279733
1 141280749
1 141281472
1 141281473
1 141281826
1 141283228
1 141283514
1 141283539
1 141283674
1 141284198
1 141285003
1 141285073
1 141285575
1 141286578
1 141286833
1 141287600
1 141288021
1 141288023
1 141289693
1 141291160
1 141291795
1 141294224
1 141294706
1 141294776
1 141298742
1 141299592
1 141299863
1 141300413
1 141300525
1 141300834
1 141301048
1 141301220
1 141301816
1 141301931
1 141302122
1 141302439
1 141302897
1 141303499
1 141303563
1 141304094
1 141305796
1 141308652
1 141309016
1 141309606
1 141309792
1 141309903
1 141309923
1 141310396
1 141310477
1 141310556
1 141310661
1 141310711
1 141310718
1 141311108
1 141311193
1 141311313
1 141311497
1 141311582
1 141311601
1 141311827
1 141311907
1 141311991
1 141316011
1 141316038
1 141316104
1 141316107
1 141316135
1 141316153
1 141316163
1 141316183
1 141316232
1 141316262
1 141316307
1 141316340
1 141316343
1 141316358
1 141316415
1 141316443
1 141316453
1 141316612
1 141316735
1 141316902
1 141316917
1 141317038
1 141317049
1 141317085
1 141317095
1 141317124
1 141317143
1 141317284
1 141317287
1 141317325
1 141317462
1 141317490
1 141317515
1 141318506
1 141318762
1 141318808
1 141319127
1 141319523
1 141319544
1 141319584
1 141319874
1 141319887
1 141319994
1 141320556
1 141320591
1 141320803
1 141320821
1 141321153
1 141323101
1 141323124
1 141323333
1 141323406
1 141323425
1 141324268
1 141324945
1 141325421
1 141326138
1 141326226
1 141327397
1 141327991
1 141328367
1 141328621
1 141328925
1 141329136
1 141329737
1 141329738
1 141330611
1 141330612
1 141330765
1 141330998
1 141331047
1 141331074
1 141331495
1 141331541
1 141331600
1 141331610
1 141332570
1 141332816
1 141333361
1 141336608
1 141337994
1 141338041
1 141338292
1 141339197
1 141339227
1 141341439
1 141341729
1 141341892
1 141342455
1 141343021
1 141345591
1 141346000
1 141347305
1 141351402
1 141354522
1 141354566
1 141354697
1 141355609
1 141356014
1 141357223
1 141357618
1 141359043
1 141359098
1 141360405
1 141360535
1 141361690
1 141361943
1 141362154
1 141362575
1 141362631
1 141362937
1 141363133
1 141363210
1 141363268
1 141364269
1 141365527
1 141366762
1 141367856
1 141368490
1 141368536
1 141368831
1 141369231
1 141369260
1 141369429
1 141370406
1 141371768
1 141372082
1 141372192
1 141372328
1 141374294
1 141374554
1 141375755
1 141375794
1 141375813
1 141375991
1 141376075
1 141376133
1 141376997
1 141377905
1 141378064
1 141378478
1 141379838
1 141380190
1 141380452
1 141380628
1 141380844
1 141382053
1 141382136
1 141383538
1 141384130
1 141384242
1 141384336
1 141385944
1 141386486
1 141386791
1 141387496
1 141387723
1 141387750
1 141387982
1 141388286
1 141388364
1 141388432
1 141388940
1 141390118
1 141390459
1 141391572
1 141393885
1 141394270
1 141394571
1 141394572
1 141395382
1 141395667
1 141396146
1 141396255
1 141396781
1 141396921
1 141397431
1 141398573
1 141398850
1 141399115
1 141401218
1 141401313
1 141401651
1 141402742
1 141402929
1 141405109
1 141406240
1 141407604
1 141408803
1 141410127
1 141411062
1 141411087
1 141414719
1 141415197
1 141415284
1 141416282
1 141416419
1 141418288
1 141418609
1 141418656
1 141419650
1 141420158
1 141421366
1 141421683
1 141422159
1 141423418
1 141423563
1 141424403
1 141424547
1 141425198
1 141425364
1 141425617
1 141428681
1 141429197
1 141429673
1 141429674
1 141430968
1 141432230
1 141433250
1 141433502
1 141433968
1 141434113
1 141434517
1 141434884
1 141435113
1 141435411
1 141435798
1 141436048
1 141436060
1 141436808
1 141437462
1 141438437
1 141439358
1 141439614
1 141440348
1 141440644
1 141440737
1 141441542
1 141441788
1 141442141
1 141442499
1 141442568
1 141442749
1 141442752
1 141442916
1 141442978
1 141443141
1 141443143
1 141443309
1 141443395
1 141443420
1 141443492
1 141443579
1 141443651
1 141443712
1 141443785
1 141443837
1 141443858
1 141444069
1 141444214
1 141444262
1 141444450
1 141444732
1 141446786
1 141446991
1 141447685
1 141449255
1 141449574
1 141450367
1 141450818
1 141450878
1 141452939
1 141455110
1 141455359
1 141455721
1 141455795
1 141455881
1 141456021
1 141456078
1 141456135
1 141456589
1 141456601
1 141456826
1 141457097
1 141457214
1 141457236
1 141457378
1 141457561
1 141457639
1 141457734
1 141457750
1 141457852
1 141457951
1 141458051
1 141458058
1 141458084
1 141458113
1 141458164
1 141458269
1 141458389
1 141458390
1 141458468
1 141458624
1 141458653
1 141458729
1 141458987
1 141459028
1 141459041
1 141459044
1 141459066
1 141459151
1 141459282
1 141459338
1 141459405
1 141459449
1 141459460
1 141459587
1 141459619
1 141459634
1 141459780
1 141459886
1 141460136
1 141460602
1 141460625
1 141460915
1 141460926
1 141460927
1 141461150
1 141461151
1 141461232
1 141461536
1 141461565
1 141461581
1 141461807
1 141462089
1 141462112
1 141462255
1 141462292
1 141462508
1 141462589
1 141464311
1 141464594
1 141464614
1 141464840
1 141464933
1 141464985
1 141465033
1 141465034
1 141465287
1 141466459
1 141467886
1 141467942
1 141468051
1 141468237
1 141468340
1 141468535
1 141468599
1 141468642
1 141468654
1 141469051
1 141469077
1 141469445
1 141469924
1 141469955
1 141469970
1 141470029
1 141470485
1 141470543
1 141470624
1 141470698
1 141470767
1 141471014
1 141471119
1 141471230
1 141471308
1 141471357
1 141471366
1 141471447
1 141471512
1 141471727
1 141471815
1 141472154
1 141472296
1 141472336
1 141472644
1 141472720
1 141472884
1 141472891
1 141472895
1 141472912
1 141473533
1 141473682
1 141473704
1 141473932
1 141473943
1 141474211
1 141474216
1 141474248
1 141474646
1 141474941
1 141475044
1 141475972
1 141475986
1 141476521
1 141476931
1 141477318
1 141477610
1 141478683
1 141479294
1 141479360
1 141479393
1 141479602
1 141479689
1 141480351
1 141480547
1 141480620
1 141481170
1 141481289
1 141481397
1 141481589
1 141481591
1 141481667
1 141481747
1 141483066
1 141483609
1 141483976
1 141483994
1 141484299
1 141484352
1 141484394
1 141484997
1 141485357
1 141485406
1 141486171
1 141486275
1 141486329
1 141487080
1 141487451
1 141487839
1 141488029
1 141488268
1 141488471
1 141488627
1 141488703
1 141488836
1 141488860
1 141489665
1 141489754
1 141490150
1 141490330
1 141490852
1 141491329
1 141491580
1 141491589
1 141491640
1 141492096
1 141492484
1 141492602
1 141492658
1 141493412
1 141493577
1 141493795
1 141494333
1 141494406
1 141494436
1 141494457
1 141494468
1 141494564
1 141494669
1 141494776
1 141494821
1 141494832
1 141494862
1 141494868
1 141495002
1 141495070
1 141495413
1 141495642
1 141495803
1 141495856
1 141496097
1 141496159
1 141496171
1 141496370
1 141496462
1 141496470
1 141496536
1 141496660
1 141496671
1 141496703
1 141496708
1 141496735
1 141496787
1 141496791
1 141496815
1 141496823
1 141496943
1 141496976
1 141496989
1 141497017
1 141497029
1 141497107
1 141497136
1 141498164
1 141498249
1 141498318
1 141498337
1 141498384
1 141498447
1 141498490
1 141498491
1 141500037
1 141500338
1 141500371
1 141500492
1 141500532
1 141500662
1 141500710
1 141501179
1 141501247
1 141501250
1 141501342
1 141501404
1 141501891
1 141502201
1 141502217
1 141502269
1 141502642
1 141502976
1 141502977
1 141503126
1 141503694
1 141503957
1 141503965
1 141503970
1 141504122
1 141505066
1 141505273
1 141505522
1 141505686
1 141505687
1 141505824
1 141506135
1 141506193
1 141506211
1 141506247
1 141506686
1 141506690
1 141506691
1 141506703
1 141506707
1 141506751
1 141506764
1 141507120
1 141508429
1 141508443
1 141508560
1 141508756
1 141509017
1 141509041
1 141509106
1 141509138
1 141509153
1 141509203
1 141509325
1 141509381
1 141509392
1 141509402
1 141509414
1 141509540
1 141509639
1 141509680
1 141509690
1 141509776
1 141509812
1 141509851
1 141509934
1 141509963
1 141510016
1 141510028
1 141510094
1 141510162
1 141510243
1 141510274
1 141510306
1 141510449
1 141510467
1 141510478
1 141511163
1 141511318
1 141511320
1 141511376
1 141511387
1 141511396
1 141511407
1 141511442
1 141511824
1 141511875
1 141511988
1 141512053
1 141512068
1 141512080
1 141512350
1 141512426
1 141512466
1 141512529
1 141513048
1 141513438
1 141513474
1 141513477
1 141513811
1 141514056
1 141514148
1 141514499
1 141514585
1 141514601
1 141515383
1 141515393
1 141515548
1 141515553
1 141515715
1 141516061
1 141516098
1 141516100
1 141516747
1 141516846
1 141517834
1 141518398
1 141518447
1 141519515
1 141519638
1 141520284
1 141520743
1 141523734
1 141523822
1 141523841
1 141524088
1 141524385
1 141524391
1 141524470
1 141525026
1 141526142
1 141526771
1 141527908
1 141528422
1 141528445
1 141528560
1 141528768
1 141528985
1 141529083
1 141529267
1 141529796
1 141530608
1 141531037
1 141531118
1 141531679
1 141531943
1 141532336
1 141532822
1 141532853
1 141533309
1 141533475
1 141534333
1 141534928
1 141534940
1 141535681
1 141535716
1 141536756
1 141536960
1 141538372
1 141541197
1 141541248
1 141541340
1 141541575
1 141541765
1 141541925
1 141541961
1 141542247
1 141542388
1 141544071
1 141544262
1 141544296
1 141545508
1 141546382
1 141546399
1 141546946
1 141546960
1 141546961
1 141547188
1 141547729
1 141547845
1 141547993
1 141548478
1 141548714
1 141548759
1 141549176
1 141549406
1 141549634
1 141549655
1 141549699
1 141549842
1 141550408
1 141550430
1 141550494
1 141550789
1 141551160
1 141551568
1 141551649
1 141551717
1 141551939
1 141552138
1 141552811
1 141553184
1 141553841
1 141554105
1 141555524
1 141556625
1 141557173
1 141557260
1 141557362
1 141557492
1 141557581
1 141557608
1 141558172
1 141558210
1 141558396
1 141558511
1 141559068
1 141559278
1 141559296
1 141559337
1 141559915
1 141560119
1 141560142
1 141560374
1 141560430
1 141560447
1 141560513
1 141560541
1 141560562
1 141560694
1 141560703
1 141560727
1 141560902
1 141560931
1 141560976
1 141560980
1 141561048
1 141561079
1 141561108
1 141561121
1 141561127
1 141561275
1 141561277
1 141561577
1 141561592
1 141561599
1 141561757
1 141561978
1 141561995
1 141562001
1 141562062
1 141562139
1 141562435
1 141562684
1 141562705
1 141562776
1 141564174
1 141564268
1 141565737
1 141565745
1 141565754
1 141565865
1 141565884
1 141565909
1 141567507
1 141567727
1 141567809
1 141567864
1 141567890
1 141567923
1 141568168
1 141568267
1 141568418
1 141568419
1 141568436
1 141568437
1 141568569
1 141570687
1 141571059
1 141571133
1 141571215
1 141571332
1 141571368
1 141571458
1 141571472
1 141571476
1 141571510
1 141571624
1 141571703
1 141571765
1 141571769
1 141572036
1 141572091
1 141572166
1 141572167
1 141572225
1 141572283
1 141572358
1 141572493
1 141572542
1 141572562
1 141573293
1 141573535
1 141573565
1 141573750
1 141573753
1 141573849
1 141574322
1 141574736
1 141574751
1 141575080
1 141575161
1 141575516
1 141575568
1 141575906
1 141575973
1 141575987
1 141576187
1 141576350
1 141576386
1 141576451
1 141576499
1 141576565
1 141576902
1 141577227
1 141577238
1 141577378
1 141577612
1 141577732
1 141577954
1 141578089
1 141578194
1 141578208
1 141578224
1 141578684
1 141578741
1 141579135
1 141579165
1 141579794
1 141580260
1 141580409
1 141580412
1 141580625
1 141580626
1 141580651
1 141581045
1 141581611
1 141582343
1 141582916
1 141582928
1 141582935
1 141582962
1 141583079
1 141583600
1 141585870
1 141585876
1 141586898
1 141587211
1 141587433
1 141588711
1 141589726
1 141593301
1 141594943
1 141595070
1 141595074
1 141595282
1 141595345
1 141595449
1 141595450
1 141595500
1 141595683
1 141595823
1 141595830
1 141595870
1 141595875
1 141595898
1 141595900
1 141595926
1 141596300
1 141596403
1 141596407
1 141596479
1 141596593
1 141596848
1 141597055
1 141597383
1 141597732
1 141597801
1 141597911
1 141597987
1 141598042
1 141598079
1 141598278
1 141599888
1 141599952
1 141600244
1 141600296
1 141600731
1 141601058
1 141601318
1 141603439
1 141603848
1 141603954
1 141608454
1 141608871
1 141609650
1 141609651
1 141609745
1 141610105
1 141610472
1 141610488
1 141610507
1 141610542
1 141610586
1 141610609
1 141610610
1 141610677
1 141610774
1 141610797
1 141610856
1 141610924
1 141611075
1 141611081
1 141611190
1 141611216
1 141611395
1 141611486
1 141611675
1 141611753
1 141611782
1 141611818
1 141611852
1 141612040
1 141612210
1 141612223
1 141612287
1 141612581
1 141612739
1 141612922
1 141613049
1 141613071
1 141613298
1 141613489
1 141613495
1 141613567
1 141613644
1 141613702
1 141613765
1 141614188
1 141614646
1 141614713
1 141615062
1 141615861
1 141616071
1 141616113
1 141617300
1 141617379
1 141618047
1 141618063
1 141618109
1 141618169
1 141618456
1 141618504
1 141618645
1 141618941
1 141619068
1 141619109
1 141619593
1 141619631
1 141619878
1 141619948
1 141620004
1 141620008
1 141620352
1 141620426
1 141620474
1 141620926
1 141620956
1 141620969
1 141621010
1 141621079
1 141621159
1 141621296
1 141621692
1 141622298
1 141622405
1 141622673
1 141622754
1 141622860
1 141623110
1 141623798
1 141623834
1 141624246
1 141624626
1 141624773
1 141624812
1 141624964
1 141625046
1 141625108
1 141625118
1 141625219
1 141625332
1 141625383
1 141625399
1 141625413
1 141625430
1 141625462
1 141625489
1 141625511
1 141625764
1 141625806
1 141625850
1 141625927
1 141625985
1 141626124
1 141626241
1 141626330
1 141626355
1 141626361
1 141626455
1 141626573
1 141626609
1 141626634
1 141626649
1 141626732
1 141626818
1 141626823
1 141626946
1 141626953
1 141627056
1 141627237
1 141627289
1 141627294
1 141627458
1 141627474
1 141627557
1 141627700
1 141627851
1 141627871
1 141628378
1 141628571
1 141628586
1 141628648
1 141628652
1 141628654
1 141628682
1 141628725
1 141628736
1 141628737
1 141628781
1 141628793
1 141629102
1 141629106
1 141629526
1 141629539
1 141629614
1 141629655
1 141629736
1 141630256
1 141630274
1 141630409
1 141630475
1 141630606
1 141630614
1 141630665
1 141630672
1 141630761
1 141630947
1 141631024
1 141631182
1 141631221
1 141631514
1 141631560
1 141631580
1 141631874
1 141631897
1 141632139
1 141632351
1 141632362
1 141632440
1 141632456
1 141632518
1 141632587
1 141633087
1 141633104
1 141633671
1 141633720
1 141633786
1 141633868
1 141633882
1 141633997
1 141634391
1 141634498
1 141634774
1 141634938
1 141634939
1 141635217
1 141635748
1 141635852
1 141635876
1 141635888
1 141635900
1 141635901
1 141635963
1 141636360
1 141636469
1 141636561
1 141636805
1 141636892
1 141637043
1 141637123
1 141637160
1 141637343
1 141637479
1 141637541
1 141637612
1 141637826
1 141637896
1 141638016
1 141638121
1 141638161
1 141638491
1 141638498
1 141641533
1 141641922
1 141642174
1 141642227
1 141642255
1 141642887
1 141643463
1 141643542
1 141643710
1 141643952
1 141643968
1 141644051
1 141644148
1 141644216
1 141644230
1 141644374
1 141644429
1 141644434
1 141644457
1 141644493
1 141644563
1 141644604
1 141644639
1 141644660
1 141644701
1 141644710
1 141644800
1 141644890
1 141644891
1 141644904
1 141644962
1 141644972
1 141645025
1 141645096
1 141645385
1 141645387
1 141645617
1 141645772
1 141645831
1 141646161
1 141646225
1 141646351
1 141646360
1 141647146
1 141647217
1 141647482
1 141647687
1 141647834
1 141647872
1 141647900
1 141647978
1 141648134
1 141648211
1 141648481
1 141648602
1 141648895
1 141648915
1 141649046
1 141649217
1 141649265
1 141649327
1 141649369
1 141649480
1 141649489
1 141649600
1 141649727
1 141649736
1 141649836
1 141649887
1 141650201
1 141650232
1 141650351
1 141650390
1 141650430
1 141650545
1 141650585
1 141650637
1 141650697
1 141650712
1 141650770
1 141650814
1 141650829
1 141650858
1 141651170
1 141651291
1 141651362
1 141651547
1 141651557
1 141651578
1 141651589
1 141652592
1 141652714
1 141652919
1 141653130
1 141653134
1 141653149
1 141653159
1 141653220
1 141653434
1 141653469
1 141653523
1 141653530
1 141653577
1 141653595
1 141653653
1 141653671
1 141653672
1 141653714
1 141653730
1 141653737
1 141653747
1 141653756
1 141653759
1 141653761
1 141653830
1 141653836
1 141653860
1 141653879
1 141653888
1 141654016
1 141654075
1 141654146
1 141654246
1 141654271
1 141654547
1 141654551
1 141654574
1 141654871
1 141654930
1 141654943
1 141655393
1 141655825
1 141655943
1 141656136
1 141656323
1 141656417
1 141656684
1 141656685
1 141656957
1 141657679
1 141657878
1 141658152
1 141658169
1 141658170
1 141658260
1 141658550
1 141658644
1 141658670
1 141658698
1 141658757
1 141658818
1 141658864
1 141659062
1 141659077
1 141659298
1 141659374
1 141659635
1 141659835
1 141660301
1 141660553
1 141660571
1 141660577
1 141660757
1 141660874
1 141661093
1 141661230
1 141661263
1 141661829
1 141661884
1 141661920
1 141661957
1 141661964
1 141661983
1 141662147
1 141662160
1 141662219
1 141662314
1 141662451
1 141662497
1 141662653
1 141662691
1 141662818
1 141662901
1 141662907
1 141662958
1 141662980
1 141663058
1 141663289
1 141663362
1 141663554
1 141663686
1 141663909
1 141665249
1 141666030
1 141666110
1 141666450
1 141666477
1 141666650
1 141666659
1 141666821
1 141666933
1 141666997
1 141667006
1 141667175
1 141667303
1 141667412
1 141667491
1 141667529
1 141667668
1 141667683
1 141667747
1 141667774
1 141667831
1 141667906
1 141667990
1 141668027
1 141668185
1 141668245
1 141668262
1 141668263
1 141668307
1 141668451
1 141668546
1 141668676
1 141668714
1 141668724
1 141668752
1 141668820
1 141668841
1 141669367
1 141669550
1 141669584
1 141669841
1 141669989
1 141670047
1 141670297
1 141671430
1 141672087
1 141672991
1 141673417
1 141673458
1 141674025
1 141674105
1 141674139
1 141674164
1 141674856
1 141675003
1 141675307
1 141675458
1 141675471
1 141675472
1 141675786
1 141676482
1 141676606
1 141676668
1 141677714
1 141677933
1 141678439
1 141678560
1 141678583
1 141679144
1 141679754
1 141679945
1 141680149
1 141680250
1 141680289
1 141680434
1 141680463
1 141680480
1 141680512
1 141680562
1 141681128
1 141681200
1 141681235
1 141681463
1 141681579
1 141682355
1 141682496
1 141682587
1 141682725
1 141682884
1 141683131
1 141683283
1 141683418
1 141683544
1 141683705
1 141683813
1 141683853
1 141683859
1 141683885
1 141683963
1 141683977
1 141684042
1 141684043
1 141684113
1 141684130
1 141684176
1 141684282
1 141684295
1 141685357
1 141685397
1 141685483
1 141685506
1 141685531
1 141685784
1 141685795
1 141685877
1 141685914
1 141685929
1 141686102
1 141686206
1 141686212
1 141686222
1 141686308
1 141686330
1 141686405
1 141686434
1 141686452
1 141686496
1 141686745
1 141686849
1 141687008
1 141687322
1 141687408
1 141687457
1 141687558
1 141687705
1 141687738
1 141689952
1 141690021
1 141690027
1 141690171
1 141690215
1 141690265
1 141690270
1 141690303
1 141690330
1 141690335
1 141690369
1 141690382
1 141690385
1 141690488
1 141690532
1 141690544
1 141690546
1 141690824
1 141690998
1 141691073
1 141691105
1 141691911
1 141692111
1 141692158
1 141692763
1 141692769
1 141692924
1 141693275
1 141693397
1 141693549
1 141693591
1 141693695
1 141693715
1 141693723
1 141693807
1 141693813
1 141693935
1 141693986
1 141694003
1 141694004
1 141694127
1 141694233
1 141694248
1 141694511
1 141695162
1 141695624
1 141695669
1 141695996
1 141696034
1 141696229
1 141696278
1 141696289
1 141696380
1 141696471
1 141696479
1 141696498
1 141696887
1 141696991
1 141697199
1 141697290
1 141697323
1 141697326
1 141697330
1 141697494
1 141697530
1 141697844
1 141698187
1 141698252
1 141698351
1 141698358
1 141698572
1 141698684
1 141699467
1 141699494
1 141699518
1 141699560
1 141699565
1 141699590
1 141699662
1 141699719
1 141699892
1 141699957
1 141700037
1 141700067
1 141700068
1 141700219
1 141702130
1 141702219
1 141702724
1 141702905
1 141703081
1 141703089
1 141704268
1 141704363
1 141705270
1 141705492
1 141705537
1 141705861
1 141706944
1 141707750
1 141708362
1 141709343
1 141710069
1 141710932
1 141711695
1 141712147
1 141713058
1 141713483
1 141713562
1 141713838
1 141714301
1 141714855
1 141714938
1 141714999
1 141715055
1 141715077
1 141715166
1 141715177
1 141715191
1 141715248
1 141715377
1 141715381
1 141715418
1 141715421
1 141715422
1 141715464
1 141715605
1 141715686
1 141715729
1 141715909
1 141715971
1 141716010
1 141716031
1 141716036
1 141716044
1 141716069
1 141716070
1 141716089
1 141716154
1 141716179
1 141716198
1 141716281
1 141716304
1 141716362
1 141716363
1 141716408
1 141716424
1 141716428
1 141716493
1 141716503
1 141716545
1 141716552
1 141716582
1 141716584
1 141716588
1 141716589
1 141716636
1 141716704
1 141716885
1 141716923
1 141716972
1 141716986
1 141717080
1 141717097
1 141717156
1 141717248
1 141717276
1 141717563
1 141717575
1 141717578
1 141717646
1 141717654
1 141717655
1 141717780
1 141717834
1 141717886
1 141719381
1 141719616
1 141719703
1 141719739
1 141719750
1 141719816
1 141719864
1 141720193
1 141720311
1 141720319
1 141720372
1 141720662
1 141720709
1 141720876
1 141721107
1 141721115
1 141721338
1 141721351
1 141721630
1 141721756
1 141721773
1 141721974
1 141722051
1 141722052
1 141722327
1 141722388
1 141722399
1 141722446
1 141722448
1 141722479
1 141722481
1 141722607
1 141722615
1 141722743
1 141722749
1 141722841
1 141722893
1 141722920
1 141722959
1 141723087
1 141723200
1 141723290
1 141723313
1 141723457
1 141723714
1 141723730
1 141723742
1 141723788
1 141723897
1 141723926
1 141723963
1 141723964
1 141724212
1 141724328
1 141724584
1 141724655
1 141725603
1 141725634
1 141725670
1 141725683
1 141725736
1 141725826
1 141725911
1 141725925
1 141726073
1 141726231
1 141726453
1 141726493
1 141726660
1 141726709
1 141726892
1 141726929
1 141727021
1 141727122
1 141727320
1 141727450
1 141727523
1 141727661
1 141727702
1 141727738
1 141727764
1 141727806
1 141727978
1 141731564
1 141731578
1 141731625
1 141731632
1 141731684
1 141731771
1 141731772
1 141731796
1 141731828
1 141731857
1 141731878
1 141731981
1 141732033
1 141732061
1 141732110
1 141732118
1 141732151
1 141732189
1 141732192
1 141732233
1 141732251
1 141732420
1 141732558
1 141732606
1 141732672
1 141732673
1 141732758
1 141733064
1 141733099
1 141733223
1 141733224
1 141733269
1 141733272
1 141733306
1 141733311
1 141733345
1 141733348
1 141733402
1 141733418
1 141733464
1 141733551
1 141733713
1 141733904
1 141733907
1 141734030
1 141734170
1 141734195
1 141734198
1 141734388
1 141734446
1 141734448
1 141734501
1 141734532
1 141734564
1 141734620
1 141734675
1 141734710
1 141734865
1 141735064
1 141735197
1 141735315
1 141735401
1 141735417
1 141735628
1 141735755
1 141735809
1 141735877
1 141735940
1 141736025
1 141736460
1 141736578
1 141736673
1 141736864
1 141737427
1 141737470
1 141737652
1 141737660
1 141737665
1 141737714
1 141737858
1 141737900
1 141737937
1 141737942
1 141738635
1 141738640
1 141738719
1 141738722
1 141739532
1 141739555
1 141739670
1 141739739
1 141740398
1 141740991
1 141741068
1 141742470
1 141742634
1 141742680
1 141743148
1 141743256
1 141743326
1 141743681
1 141743930
1 141744099
1 141744245
1 141744281
1 141744623
1 141744766
1 141745000
1 141745122
1 141745591
1 141745746
1 141745891
1 141746093
1 141746130
1 141747201
1 141747381
1 141747431
1 141747627
1 141747746
1 141747803
1 141747906
1 141748037
1 141748158
1 141748195
1 141748405
1 141748510
1 141748835
1 141749317
1 141749381
1 141749576
1 141749618
1 141749661
1 141749687
1 141749740
1 141749772
1 141749805
1 141749882
1 141749977
1 141750300
1 141750377
1 141750741
1 141750952
1 141750986
1 141751170
1 141751640
1 141751776
1 141751893
1 141752392
1 141752466
1 141752468
1 141752624
1 141752635
1 141752787
1 141752801
1 141752809
1 141752920
1 141753457
1 141753496
1 141753575
1 141753782
1 141753838
1 141753891
1 141753896
1 141753916
1 141753961
1 141754035
1 141754052
1 141754076
1 141754685
1 141754764
1 141755080
1 141755183
1 141755333
1 141755395
1 141755548
1 141755660
1 141755828
1 141755917
1 141756052
1 141756230
1 141756236
1 141756267
1 141756277
1 141756360
1 141756440
1 141756443
1 141756480
1 141756530
1 141756775
1 141756833
1 141756917
1 141757053
1 141757081
1 141757133
1 141757220
1 141757268
1 141757869
1 141758597
1 141758859
1 141759136
1 141761137
1 141761515
1 141765245
1 141768044
1 141770430
1 141771034
1 141771277
1 141773048
1 141773743
1 141775009
1 141775447
1 141777027
1 141777649
1 141777970
1 141778323
1 141778342
1 141778344
1 141778345
1 141778435
1 141778505
1 141778618
1 141778663
1 141778709
1 141779805
1 141781259
1 141781460
1 141781608
1 141781698
1 141781703
1 141782014
1 141782149
1 141782196
1 141782198
1 141782213
1 141782215
1 141782237
1 141782250
1 141782279
1 141782307
1 141782328
1 141782332
1 141782542
1 141782796
1 141782865
1 141782996
1 141783124
1 141783152
1 141783162
1 141783376
1 141783412
1 141783455
1 141783607
1 141783635
1 141783740
1 141783743
1 141783906
1 141783910
1 141783916
1 141783957
1 141784045
1 141784211
1 141784214
1 141784896
1 141785219
1 141785371
1 141785607
1 141785805
1 141785950
1 141786830
1 141786852
1 141786860
1 141787969
1 141789278
1 141790307
1 141791985
1 141792505
1 141792569
1 141792726
1 141793125
1 141793240
1 141797348
1 141797388
1 141798335
1 141799887
1 141799891
1 141799898
1 141799915
1 141800116
1 141800170
1 141800673
1 141800691
1 141800716
1 141800976
1 141801199
1 141801315
1 141801467
1 141801493
1 141801559
1 141801657
1 141801878
1 141802147
1 141802168
1 141802169
1 141802308
1 141802503
1 141802613
1 141802693
1 141802866
1 141802869
1 141803055
1 141803585
1 141803894
1 141804503
1 141804932
1 141805384
1 141805606
1 141805670
1 141805774
1 141806169
1 141806233
1 141806327
1 141806343
1 141806430
1 141806644
1 141806694
1 141807090
1 141807965
1 141808237
1 141808246
1 141808417
1 141808545
1 141808653
1 141810322
1 141811131
1 141811206
1 141811478
1 141811575
1 141811839
1 141811984
1 141812167
1 141812255
1 141812257
1 141812378
1 141812577
1 141812587
1 141812740
1 141812742
1 141813043
1 141814225
1 141814242
1 141814254
1 141814292
1 141814311
1 141814538
1 141814902
1 141815031
1 141815207
1 141816561
1 141816599
1 141816742
1 141816993
1 141817254
1 141817811
1 141818000
1 141818953
1 141818954
1 141819010
1 141819172
1 141819205
1 141819517
1 141819568
1 141819591
1 141819706
1 141819721
1 141819742
1 141819754
1 141820076
1 141820127
1 141820209
1 141820314
1 141820443
1 141820603
1 141820607
1 141820633
1 141820666
1 141820681
1 141820684
1 141820756
1 141820986
1 141821027
1 141821327
1 141821343
1 141822206
1 141822440
1 141823426
1 141823518
1 141823597
1 141823721
1 141823894
1 141824016
1 141824231
1 141824370
1 141824593
1 141824621
1 141825703
1 141825759
1 141827775
1 141827834
1 141827845
1 141827957
1 141828036
1 141828111
1 141828138
1 141828144
1 141828149
1 141828251
1 141828252
1 141828260
1 141828298
1 141828395
1 141828674
1 141828905
1 141828926
1 141828929
1 141829345
1 141829696
1 141829697
1 141829744
1 141829792
1 141830225
1 141830479
1 141831314
1 141831332
1 141831430
1 141831483
1 141831489
1 141831573
1 141831641
1 141832121
1 141832628
1 141832668
1 141832672
1 141832735
1 141832737
1 141832974
1 141833029
1 141833054
1 141833081
1 141833193
1 141833423
1 141834121
1 141834158
1 141834540
1 141834652
1 141836950
1 141837163
1 141837166
1 141837188
1 141837212
1 141837250
1 141837372
1 141837424
1 141837652
1 141837686
1 141837747
1 141837830
1 141838074
1 141838080
1 141838149
1 141838204
1 141838297
1 141838353
1 141838366
1 141838420
1 141838642
1 141838657
1 141838661
1 141838758
1 141838817
1 141839330
1 141839345
1 141839536
1 141839801
1 141840459
1 141840684
1 141840750
1 141840797
1 141840896
1 141841121
1 141843035
1 141843049
1 141843086
1 141843176
1 141843199
1 141843688
1 141843969
1 141844142
1 141844163
1 141844376
1 141844566
1 141844590
1 141844618
1 141844644
1 141845013
1 141845041
1 141845230
1 141845429
1 141846016
1 141846228
1 141846363
1 141846461
1 141847551
1 141848213
1 141848298
1 141848510
1 141848948
1 141849851
1 141850277
1 141852477
1 141853004
1 141853078
1 141853079
1 141853172
1 141853282
1 141853563
1 141853584
1 141853760
1 141853805
1 141853810
1 141854080
1 141854369
1 141854409
1 141854418
1 141854621
1 141854703
1 141854704
1 141854815
1 141854834
1 141854884
1 141854948
1 141855051
1 141855058
1 141855082
1 141855090
1 141855100
1 141855140
1 141855161
1 141855189
1 141855207
1 141855214
1 141855216
1 141855255
1 141855267
1 141855288
1 141855322
1 141855359
1 141855360
1 141855401
1 141855464
1 141855466
1 141855477
1 141855567
1 141855573
1 141855821
1 141856157
1 141856252
1 141856660
1 141856772
1 141856892
1 141856993
1 141857071
1 141857526
1 141857541
1 141857710
1 141857739
1 141858233
1 141858266
1 141858344
1 141858549
1 141858765
1 141858833
1 141859283
1 141859589
1 141860161
1 141860441
1 141860468
1 141860650
1 141860744
1 141860766
1 141860835
1 141860938
1 141861222
1 141862579
1 141863108
1 141863139
1 141863167
1 141863402
1 141863417
1 141863436
1 141863559
1 141863570
1 141863660
1 141863760
1 141863775
1 141863827
1 141865800
1 141865802
1 141865854
1 141865924
1 141865983
1 141866022
1 141866023
1 141866024
1 141866082
1 141866157
1 141866215
1 141866227
1 141866338
1 141866376
1 141866427
1 141866432
1 141866455
1 141866517
1 141866528
1 141866665
1 141866732
1 141866792
1 141867056
1 141867225
1 141867264
1 141867379
1 141867417
1 141867625
1 141867720
1 141867737
1 141867786
1 141867895
1 141867935
1 141868080
1 141868197
1 141868239
1 141868240
1 141868277
1 141868278
1 141868287
1 141868288
1 141869625
1 141869685
1 141869850
1 141869871
1 141870030
1 141870253
1 141870346
1 141870374
1 141870585
1 141870591
1 141870633
1 141871385
1 141871455
1 141871532
1 141871726
1 141871825
1 141871854
1 141872046
1 141872075
1 141872091
1 141872228
1 141872291
1 141872361
1 141872413
1 141872429
1 141872479
1 141872875
1 141873005
1 141873142
1 141873235
1 141873401
1 141873426
1 141873461
1 141873477
1 141873483
1 141873513
1 141873628
1 141873676
1 141873775
1 141873861
1 141873905
1 141874367
1 141874464
1 141874576
1 141874603
1 141874672
1 141874759
1 141874919
1 141875201
1 141875292
1 141875381
1 141875526
1 141875527
1 141875663
1 141875697
1 141875698
1 141875735
1 141875921
1 141875983
1 141877670
1 141877788
1 141877852
1 141878679
1 141878714
1 141878798
1 141878898
1 141878901
1 141879032
1 141879269
1 141879311
1 141879332
1 141879378
1 141879380
1 141879419
1 141879485
1 141879529
1 141879547
1 141879864
1 141879873
1 141879958
1 141880082
1 141880092
1 141880111
1 141880147
1 141880202
1 141880214
1 141880217
1 141880242
1 141880268
1 141880296
1 141880381
1 141880393
1 141880511
1 141880612
1 141880662
1 141880670
1 141880679
1 141880684
1 141880686
1 141880810
1 141880926
1 141880968
1 141881168
1 141881340
1 141881393
1 141881437
1 141881507
1 141881647
1 141881666
1 141881684
1 141881739
1 141881772
1 141881973
1 141881995
1 141882179
1 141882274
1 141882572
1 141882575
1 141882677
1 141882770
1 141882844
1 141882865
1 141882963
1 141883191
1 141883219
1 141883241
1 141883244
1 141883350
1 141883706
1 141883857
1 141883931
1 141884202
1 141884247
1 141884282
1 141884285
1 141884338
1 141884363
1 141884377
1 141884482
1 141884541
1 141884963
1 141885177
1 141885212
1 141885324
1 141885332
1 141885454
1 141885646
1 141885699
1 141885721
1 141885741
1 141885765
1 141885783
1 141885797
1 141885825
1 141885826
1 141885839
1 141885855
1 141885971
1 141886252
1 141886289
1 141886330
1 141886504
1 141886602
1 141886611
1 141886614
1 141886616
1 141886617
1 141886625
1 141886736
1 141886826
1 141886848
1 141887031
1 141887033
1 141887036
1 141887103
1 141887134
1 141887139
1 141887160
1 141887179
1 141887218
1 141887220
1 141887229
1 141887234
1 141887264
1 141887316
1 141887334
1 141887337
1 141887340
1 141887343
1 141887346
1 141887383
1 141887427
1 141887443
1 141887449
1 141887450
1 141887455
1 141887492
1 141887493
1 141887664
1 141887683
1 141887879
1 141887905
1 141888073
1 141888085
1 141888108
1 141888114
1 141888125
1 141888154
1 141888288
1 141888345
1 141888429
1 141888432
1 141888456
1 141888472
1 141888599
1 141888657
1 141888749
1 141888802
1 141888834
1 141888851
1 141888987
1 141889216
1 141889563
1 141889731
1 141889870
1 141889939
1 141889995
1 141890335
1 141890358
1 141890453
1 141890563
1 141890596
1 141890614
1 141890617
1 141890775
1 141890820
1 141890901
1 141891060
1 141891131
1 141891257
1 141891262
1 141891354
1 141891394
1 141891396
1 141891458
1 141891470
1 141891473
1 141891511
1 141891525
1 141891535
1 141891571
1 141891587
1 141891604
1 141891632
1 141891733
1 141891778
1 141891792
1 141891866
1 141891923
1 141891924
1 141891991
1 141891992
1 141891993
1 141892028
1 141892095
1 141892128
1 141892167
1 141892190
1 141892228
1 141892245
1 141892249
1 141892317
1 141892328
1 141892381
1 141892438
1 141892465
1 141892496
1 141892555
1 141892562
1 141892625
1 141892853
1 141892895
1 141892926
1 141892937
1 141893029
1 141893075
1 141893250
1 141893251
1 141893255
1 141893332
1 141893346
1 141893351
1 141893420
1 141893484
1 141893504
1 141893751
1 141893805
1 141893806
1 141893989
1 141894040
1 141894075
1 141894096
1 141894133
1 141894207
1 141894240
1 141894381
1 141894392
1 141894403
1 141894404
1 141894439
1 141894570
1 141894838
1 141894874
1 141895028
1 141895114
1 141895234
1 141895277
1 141895290
1 141895566
1 141895693
1 141895705
1 141895710
1 141895764
1 141895895
1 141895896
1 141895976
1 141895979
1 141896023
1 141896060
1 141896085
1 141896387
1 141896486
1 141896502
1 141896531
1 141896581
1 141896610
1 141896657
1 141896692
1 141896852
1 141896877
1 141896899
1 141896929
1 141896952
1 141897004
1 141897035
1 141897289
1 141897307
1 141897314
1 141897369
1 141897491
1 141897729
1 141897786
1 141898201
1 141898306
1 141898352
1 141898353
1 141898358
1 141898432
1 141898446
1 141898493
1 141898505
1 141898517
1 141898696
1 141898725
1 141898742
1 141898817
1 141898852
1 141898943
1 141898995
1 141899002
1 141899081
1 141899088
1 141899107
1 141899221
1 141899226
1 141899238
1 141899248
1 141899257
1 141899292
1 141899491
1 141899565
1 141899585
1 141899919
1 141899920
1 141899948
1 141899949
1 141899951
1 141899975
1 141900048
1 141900129
1 141900401
1 141900420
1 141900484
1 141900559
1 141900577
1 141900633
1 141900646
1 141900780
1 141900942
1 141900944
1 141901004
1 141901110
1 141901148
1 141901166
1 141901236
1 141901255
1 141901360
1 141901471
1 141901505
1 141901518
1 141901537
1 141901565
1 141901770
1 141901974
1 141902003
1 141902030
1 141902072
1 141902159
1 141902167
1 141902639
1 141902681
1 141902753
1 141902782
1 141902983
1 141903021
1 141903051
1 141903082
1 141903095
1 141903502
1 141903994
1 141904303
1 141904474
1 141904546
1 141904638
1 141904723
1 141905147
1 141905179
1 141905216
1 141905379
1 141905837
1 141905862
1 141906058
1 141906178
1 141906250
1 141906286
1 141906295
1 141906382
1 141906384
1 141906392
1 141906440
1 141906458
1 141906665
1 141906757
1 141906766
1 141906776
1 141906777
1 141906778
1 141906831
1 141906890
1 141906925
1 141906961
1 141906993
1 141907006
1 141907133
1 141907148
1 141907293
1 141907349
1 141907361
1 141907385
1 141907475
1 141907560
1 141907610
1 141907625
1 141907635
1 141907636
1 141907732
1 141907760
1 141907772
1 141907876
1 141907920
1 141908106
1 141908112
1 141908163
1 141908178
1 141908183
1 141908253
1 141908299
1 141908332
1 141908557
1 141908566
1 141908631
1 141908696
1 141908742
1 141908754
1 141908765
1 141908768
1 141908926
1 141908928
1 141909219
1 141909265
1 141909540
1 141909703
1 141909799
1 141909843
1 141909889
1 141910004
1 141910067
1 141910146
1 141910159
1 141910189
1 141910233
1 141910298
1 141910758
1 141910814
1 141910919
1 141911039
1 141911042
1 141911083
1 141911093
1 141911104
1 141911459
1 141911551
1 141912256
1 141912307
1 141912384
1 141912415
1 141912507
1 141912558
1 141912559
1 141912689
1 141912786
1 141913052
1 141913160
1 141913224
1 141913225
1 141913248
1 141913471
1 141913642
1 141913885
1 141913959
1 141914537
1 141914578
1 141914579
1 141914618
1 141914749
1 141914762
1 141914786
1 141914916
1 141915045
1 141915436
1 141915525
1 141915687
1 141915707
1 141916104
1 141916139
1 141916141
1 141916466
1 141916519
1 141916521
1 141916619
1 141916672
1 141916821
1 141916833
1 141916841
1 141916847
1 141917130
1 141917167
1 141917180
1 141917345
1 141917361
1 141917362
1 141917367
1 141917457
1 141917673
1 141918458
1 141919129
1 141919437
1 141919537
1 141919580
1 141919717
1 141919737
1 141919750
1 141919887
1 141920025
1 141920042
1 141920062
1 141921345
1 141921606
1 141922716
1 141922816
1 141924554
1 141924843
1 141924871
1 141926471
1 141926846
1 141927488
1 141927750
1 141927828
1 141927832
1 141928206
1 141931437
1 141933208
1 141934845
1 141939039
1 141939777
1 141940076
1 141940378
1 141940647
1 141942945
1 141943085
1 141944718
1 141944882
1 141945334
1 141945698
1 141946986
1 141947371
1 141947617
1 141947643
1 141947735
1 141948125
1 141948402
1 141948696
1 141948764
1 141949049
1 141949102
1 141949338
1 141949661
1 141949666
1 141949718
1 141950394
1 141951033
1 141951530
1 141953264
1 141953423
1 141953597
1 141953839
1 141956534
1 141956606
1 141956659
1 141957028
1 141959575
1 141959617
1 141960155
1 141960218
1 141960520
1 141960612
1 141960767
1 141961721
1 141962132
1 141964440
1 141964496
1 141964573
1 141965207
1 141965256
1 141965608
1 141965683
1 141965913
1 141966058
1 141966133
1 141966534
1 141966615
1 141968085
1 141968197
1 141968253
1 141968411
1 141968488
1 141968494
1 141968572
1 141968904
1 141969322
1 141969692
1 141969701
1 141970021
1 141970180
1 141970227
1 141970870
1 141970871
1 141970897
1 141970902
1 141970903
1 141970921
1 141970945
1 141970960
1 141970974
1 141970985
1 141971002
1 141971506
1 141972020
1 141972303
1 141972316
1 141973003
1 141973165
1 141973207
1 141973284
1 141973357
1 141973395
1 141973512
1 141973546
1 141973548
1 141973586
1 141973623
1 141973952
1 141974390
1 141974561
1 141975744
1 141976490
1 141976766
1 141977170
1 141977517
1 141977909
1 141978188
1 141978468
1 141979031
1 141979048
1 141979489
1 141980595
1 141980707
1 141981018
1 141981027
1 141981129
1 141981273
1 141981628
1 141981849
1 141981986
1 141982272
1 141982545
1 141982672
1 141982714
1 141982719
1 141982737
1 141983063
1 141983789
1 141984084
1 141984312
1 141984731
1 141985447
1 141985462
1 141985535
1 141985816
1 141985939
1 141985940
1 141986194
1 141986390
1 141986531
1 141986684
1 141986962
1 141987271
1 141987278
1 141987333
1 141987792
1 141988018
1 141988326
1 141988612
1 141988798
1 141989044
1 141989611
1 141989842
1 141990678
1 141991240
1 141991320
1 141991487
1 141991741
1 141992082
1 141992196
1 141992827
1 141992924
1 141993737
1 141994123
1 141994185
1 141994741
1 141994975
1 141995011
1 141995240
1 141995894
1 141996109
1 141996699
1 141996713
1 141997759
1 141998319
1 141998624
1 141998957
1 141999044
1 141999786
1 141999865
1 142000043
1 142000444
1 142000489
1 142000585
1 142000629
1 142000674
1 142000827
1 142000902
1 142001216
1 142001409
1 142001415
1 142002044
1 142002187
1 142002289
1 142002300
1 142002934
1 142002972
1 142004105
1 142004210
1 142004827
1 142005360
1 142005707
1 142006331
1 142006597
1 142006619
1 142009759
1 142009828
1 142010309
1 142010731
1 142010762
1 142011437
1 142011664
1 142012081
1 142012179
1 142012861
1 142012948
1 142013080
1 142013569
1 142013656
1 142013918
1 142014232
1 142015058
1 142015063
1 142015530
1 142015849
1 142015901
1 142016052
1 142016404
1 142016624
1 142017712
1 142017719
1 142018254
1 142018308
1 142018992
1 142019141
1 142019697
1 142020648
1 142020835
1 142020928
1 142021165
1 142021446
1 142021609
1 142022192
1 142022251
1 142022632
1 142022682
1 142022915
1 142023049
1 142023227
1 142023243
1 142023945
1 142024478
1 142024722
1 142024876
1 142025001
1 142025413
1 142025677
1 142026447
1 142026509
1 142029397
1 142029429
1 142031107
1 142031133
1 142031969
1 142032393
1 142032449
1 142033923
1 142035064
1 142035296
1 142035438
1 142035564
1 142035567
1 142035959
1 142036132
1 142036377
1 142037272
1 142037485
1 142037896
1 142038251
1 142038470
1 142038565
1 142038787
1 142038886
1 142039028
1 142039036
1 142039185
1 142039223
1 142039271
1 142039909
1 142039937
1 142040458
1 142041631
1 142041674
1 142041701
1 142041725
1 142041729
1 142041863
1 142041997
1 142042018
1 142042227
1 142042315
1 142042514
1 142042853
1 142043093
1 142043213
1 142043226
1 142043248
1 142043263
1 142043457
1 142044110
1 142044501
1 142044664
1 142045050
1 142048107
1 142048607
1 142048689
1 142048767
1 142048821
1 142048968
1 142048969
1 142049051
1 142049053
1 142049084
1 142049104
1 142049304
1 142049507
1 142049622
1 142049667
1 142049898
1 142049970
1 142049979
1 142050090
1 142050129
1 142050218
1 142050239
1 142050291
1 142050294
1 142050381
1 142050481
1 142050501
1 142050588
1 142050608
1 142050765
1 142050899
1 142051017
1 142051059
1 142051399
1 142051422
1 142051501
1 142051578
1 142051616
1 142052141
1 142052223
1 142052240
1 142052427
1 142052442
1 142052539
1 142052615
1 142052622
1 142052644
1 142052660
1 142052820
1 142052844
1 142052850
1 142052865
1 142052903
1 142054859
1 142055083
1 142055174
1 142055190
1 142055194
1 142055234
1 142055488
1 142055907
1 142056015
1 142056107
1 142056193
1 142056355
1 142056657
1 142056851
1 142056853
1 142057172
1 142058008
1 142058346
1 142058538
1 142058648
1 142058760
1 142058814
1 142058826
1 142060318
1 142060375
1 142060386
1 142060406
1 142060460
1 142060566
1 142060636
1 142060661
1 142060816
1 142060828
1 142060900
1 142061181
1 142061395
1 142061543
1 142061559
1 142061596
1 142062205
1 142062439
1 142062687
1 142062788
1 142062793
1 142063331
1 142063332
1 142063337
1 142063797
1 142064539
1 142064677
1 142064886
1 142065116
1 142065142
1 142065211
1 142065450
1 142065471
1 142065516
1 142065727
1 142066214
1 142066264
1 142066489
1 142066595
1 142066871
1 142066875
1 142066884
1 142066920
1 142066943
1 142066982
1 142066993
1 142067083
1 142067167
1 142067192
1 142067325
1 142067369
1 142067549
1 142067586
1 142067611
1 142067826
1 142068057
1 142068137
1 142068242
1 142068270
1 142068372
1 142069108
1 142069145
1 142069151
1 142069161
1 142069197
1 142069541
1 142069572
1 142069980
1 142070133
1 142070377
1 142070447
1 142070448
1 142070472
1 142070570
1 142070577
1 142071002
1 142071053
1 142071055
1 142071058
1 142071104
1 142071202
1 142071274
1 142071287
1 142071313
1 142071441
1 142071478
1 142071599
1 142071643
1 142072164
1 142072257
1 142072367
1 142072515
1 142072637
1 142072679
1 142072692
1 142072695
1 142072755
1 142072903
1 142072942
1 142073131
1 142073153
1 142073229
1 142073239
1 142073319
1 142073326
1 142073369
1 142073372
1 142073374
1 142073384
1 142073411
1 142073414
1 142073417
1 142073451
1 142073478
1 142073632
1 142073945
1 142073964
1 142073980
1 142073997
1 142074440
1 142075025
1 142075461
1 142075642
1 142075777
1 142075831
1 142075888
1 142075891
1 142076067
1 142076335
1 142076351
1 142076471
1 142076533
1 142076537
1 142076592
1 142076600
1 142076606
1 142076614
1 142076823
1 142076824
1 142076935
1 142076952
1 142077192
1 142077234
1 142077263
1 142077265
1 142077409
1 142077889
1 142077914
1 142077965
1 142078304
1 142078305
1 142078373
1 142078431
1 142078809
1 142078874
1 142079019
1 142079273
1 142079384
1 142079661
1 142079789
1 142079822
1 142079852
1 142079894
1 142080066
1 142080183
1 142080226
1 142080457
1 142080671
1 142080805
1 142080868
1 142080915
1 142081222
1 142081257
1 142081268
1 142081751
1 142081752
1 142081769
1 142081882
1 142081888
1 142081893
1 142081907
1 142081932
1 142082488
1 142082531
1 142082551
1 142082774
1 142082775
1 142082813
1 142082815
1 142082883
1 142082910
1 142083139
1 142083157
1 142083326
1 142083700
1 142083935
1 142084004
1 142084256
1 142084346
1 142084354
1 142084718
1 142084751
1 142084753
1 142085012
1 142085649
1 142085767
1 142085874
1 142085940
1 142086007
1 142086375
1 142086939
1 142086986
1 142087081
1 142087086
1 142088129
1 142089288
1 142089289
1 142089347
1 142089352
1 142089808
1 142089890
1 142090292
1 142090480
1 142090836
1 142092620
1 142093027
1 142093721
1 142093982
1 142093991
1 142094048
1 142094051
1 142094141
1 142094165
1 142094258
1 142094267
1 142094450
1 142094511
1 142094513
1 142094663
1 142094688
1 142094807
1 142094809
1 142095091
1 142095096
1 142095108
1 142095563
1 142097152
1 142097229
1 142097347
1 142097483
1 142097927
1 142098146
1 142098158
1 142098194
1 142098961
1 142099849
1 142099875
1 142099995
1 142100060
1 142100371
1 142100467
1 142100582
1 142100657
1 142102970
1 142103069
1 142103134
1 142103359
1 142103426
1 142103485
1 142103607
1 142103858
1 142103907
1 142104109
1 142104342
1 142104379
1 142104475
1 142104665
1 142104667
1 142104673
1 142104707
1 142104723
1 142104732
1 142104747
1 142104802
1 142104864
1 142104884
1 142104895
1 142104913
1 142104916
1 142105310
1 142105319
1 142105696
1 142105746
1 142105752
1 142106374
1 142106377
1 142106599
1 142106613
1 142107812
1 142108564
1 142108735
1 142108777
1 142108891
1 142108969
1 142109048
1 142109093
1 142109179
1 142109262
1 142109512
1 142109595
1 142109711
1 142109846
1 142109849
1 142109860
1 142109875
1 142109880
1 142109888
1 142109902
1 142109963
1 142109981
1 142110012
1 142110049
1 142110274
1 142110303
1 142110313
1 142110440
1 142110622
1 142110634
1 142110903
1 142110907
1 142111030
1 142111049
1 142111060
1 142111077
1 142111097
1 142111142
1 142111179
1 142111421
1 142111586
1 142111793
1 142111853
1 142111941
1 142111964
1 142112014
1 142112017
1 142112084
1 142112207
1 142112212
1 142112213
1 142112214
1 142112263
1 142112322
1 142112408
1 142112440
1 142112481
1 142112500
1 142112528
1 142112726
1 142112737
1 142112862
1 142112949
1 142112975
1 142112976
1 142113497
1 142113579
1 142113599
1 142113689
1 142114068
1 142114082
1 142114147
1 142114161
1 142114203
1 142114348
1 142114430
1 142114615
1 142114911
1 142114933
1 142115025
1 142115042
1 142115104
1 142115149
1 142115355
1 142115486
1 142115545
1 142115548
1 142115568
1 142115574
1 142115597
1 142115866
1 142115962
1 142116198
1 142116215
1 142116696
1 142116788
1 142117180
1 142117337
1 142117374
1 142119111
1 142119149
1 142119217
1 142119512
1 142119513
1 142119538
1 142119943
1 142120035
1 142120076
1 142120103
1 142120119
1 142120198
1 142120259
1 142120555
1 142122902
1 142123539
1 142126884
1 142127206
1 142128100
1 142129695
1 142130545
1 142130707
1 142130931
1 142131645
1 142131916
1 142132511
1 142133315
1 142134808
1 142135058
1 142136010
1 142137015
1 142137487
1 142137815
1 142139079
1 142139209
1 142139862
1 142139979
1 142142293
1 142142298
1 142144750
1 142144773
1 142144836
1 142146409
1 142146502
1 142147145
1 142148464
1 142149145
1 142149562
1 142149708
1 142149831
1 142150238
1 142150241
1 142150443
1 142150893
1 142151087
1 142152266
1 142152887
1 142153447
1 142154054
1 142154088
1 142155307
1 142155316
1 142155386
1 142155494
1 142155503
1 142155930
1 142156094
1 142156178
1 142156227
1 142156720
1 142157128
1 142157372
1 142157409
1 142157635
1 142157901
1 142158123
1 142158281
1 142158311
1 142158350
1 142158353
1 142158491
1 142158500
1 142158682
1 142158804
1 142158912
1 142159333
1 142159348
1 142159542
1 142159686
1 142159771
1 142160470
1 142160549
1 142160586
1 142160762
1 142160902
1 142160999
1 142161102
1 142161155
1 142161334
1 142161447
1 142161547
1 142161635
1 142161964
1 142162319
1 142163228
1 142163273
1 142164267
1 142164483
1 142164712
1 142165083
1 142165090
1 142165759
1 142165976
1 142166114
1 142166342
1 142166409
1 142168028
1 142168251
1 142168313
1 142168689
1 142169361
1 142169441
1 142169571
1 142169923
1 142170388
1 142171664
1 142172151
1 142173534
1 142175054
1 142175308
1 142175445
1 142177850
1 142178526
1 142178557
1 142179552
1 142179779
1 142182268
1 142182290
1 142184022
1 142184495
1 142184846
1 142184988
1 142185895
1 142187322
1 142187775
1 142187965
1 142188158
1 142188426
1 142188615
1 142189174
1 142190445
1 142190944
1 142191604
1 142191908
1 142192023
1 142192115
1 142192477
1 142192805
1 142194541
1 142194805
1 142194854
1 142195729
1 142196525
1 142196939
1 142197104
1 142198163
1 142198661
1 142198706
1 142199920
1 142201733
1 142202175
1 142203690
1 142205148
1 142205860
1 142207186
1 142207271
1 142207664
1 142207788
1 142208100
1 142208200
1 142208232
1 142208494
1 142208740
1 142208828
1 142208867
1 142208976
1 142209146
1 142209188
1 142209240
1 142209522
1 142210065
1 142210581
1 142210611
1 142212651
1 142213115
1 142213135
1 142215368
1 142215600
1 142216295
1 142217048
1 142217392
1 142217480
1 142217575
1 142218149
1 142220673
1 142220925
1 142221114
1 142221570
1 142221765
1 142223046
1 142223636
1 142225853
1 142226515
1 142228969
1 142229140
1 142229311
1 142229603
1 142229846
1 142232381
1 142232439
1 142232593
1 142232875
1 142234918
1 142235084
1 142239516
1 142239529
1 142239880
1 142239881
1 142240429
1 142240848
1 142244003
1 142247007
1 142248155
1 142249266
1 142250276
1 142251027
1 142253362
1 142253999
1 142254094
1 142254322
1 142254382
1 142255080
1 142255260
1 142255275
1 142255288
1 142255924
1 142257204
1 142257320
1 142257359
1 142257391
1 142258080
1 142258454
1 142258969
1 142259002
1 142259111
1 142259494
1 142259535
1 142260730
1 142264760
1 142264879
1 142264942
1 142264946
1 142264950
1 142265558
1 142265612
1 142265714
1 142265757
1 142265878
1 142266633
1 142267102
1 142267134
1 142274128
1 142274267
1 142274757
1 142276284
1 142276429
1 142277247
1 142277344
1 142277895
1 142278861
1 142279616
1 142279859
1 142279943
1 142280187
1 142282329
1 142282830
1 142283272
1 142283354
1 142283793
1 142284707
1 142285466
1 142286189
1 142286534
1 142286602
1 142286737
1 142287469
1 142287803
1 142290387
1 142291871
1 142292035
1 142292661
1 142293934
1 142293983
1 142294770
1 142296536
1 142297982
1 142297995
1 142298328
1 142298688
1 142304926
1 142306269
1 142309419
1 142310139
1 142312565
1 142312961
1 142313114
1 142313280
1 142313671
1 142314249
1 142314496
1 142315347
1 142315660
1 142315968
1 142316480
1 142316484
1 142316572
1 142316789
1 142317750
1 142320446
1 142321028
1 142321322
1 142321654
1 142322056
1 142324277
1 142324352
1 142325159
1 142325208
1 142327155
1 142328022
1 142328491
1 142328540
1 142328857
1 142328909
1 142328927
1 142328937
1 142328947
1 142329005
1 142329021
1 142329267
1 142329569
1 142329571
1 142329667
1 142329853
1 142329942
1 142329980
1 142329998
1 142330045
1 142330070
1 142330262
1 142330266
1 142330301
1 142330312
1 142330313
1 142330469
1 142330475
1 142330762
1 142330785
1 142330872
1 142330927
1 142331095
1 142331138
1 142331143
1 142331146
1 142331214
1 142331264
1 142331304
1 142331324
1 142331325
1 142331352
1 142331453
1 142331593
1 142331594
1 142331672
1 142331730
1 142331749
1 142331753
1 142331897
1 142331953
1 142332016
1 142332066
1 142332264
1 142332453
1 142332543
1 142332575
1 142332690
1 142332713
1 142332880
1 142332918
1 142333019
1 142333023
1 142333050
1 142333122
1 142333177
1 142333187
1 142333223
1 142333373
1 142333419
1 142333506
1 142333734
1 142333739
1 142334066
1 142334151
1 142334156
1 142334180
1 142334220
1 142334270
1 142334488
1 142334521
1 142334695
1 142334715
1 142334727
1 142334853
1 142334933
1 142334942
1 142334962
1 142335245
1 142336055
1 142336224
1 142337445
1 142337551
1 142337553
1 142337910
1 142337977
1 142338180
1 142338207
1 142338275
1 142338362
1 142338375
1 142338397
1 142338454
1 142338461
1 142338659
1 142338748
1 142338751
1 142338785
1 142338809
1 142338942
1 142339141
1 142339218
1 142339234
1 142339329
1 142339368
1 142339636
1 142339744
1 142339767
1 142339793
1 142339826
1 142340078
1 142340149
1 142340182
1 142340312
1 142340313
1 142340374
1 142340508
1 142340517
1 142340529
1 142340544
1 142340549
1 142340599
1 142340692
1 142340773
1 142340895
1 142341025
1 142341064
1 142341106
1 142341235
1 142341238
1 142341319
1 142341826
1 142341893
1 142341914
1 142341947
1 142341998
1 142342177
1 142342314
1 142342357
1 142342362
1 142342554
1 142342696
1 142342722
1 142342740
1 142342812
1 142342867
1 142342877
1 142342938
1 142342966
1 142343040
1 142343155
1 142343470
1 142343492
1 142343603
1 142343620
1 142343895
1 142344230
1 142344418
1 142344650
1 142344681
1 142344912
1 142345079
1 142345213
1 142345425
1 142345440
1 142345444
1 142345448
1 142345452
1 142345819
1 142345873
1 142345923
1 142346019
1 142346290
1 142346384
1 142346432
1 142346555
1 142346566
1 142346574
1 142346580
1 142346800
1 142346871
1 142346993
1 142347066
1 142347093
1 142347124
1 142347844
1 142348124
1 142348254
1 142348749
1 142348882
1 142348979
1 142348994
1 142349025
1 142349286
1 142349395
1 142349437
1 142349471
1 142349827
1 142350116
1 142350228
1 142350289
1 142350364
1 142350403
1 142350423
1 142350708
1 142350745
1 142350789
1 142350793
1 142351483
1 142351546
1 142351598
1 142351694
1 142351700
1 142351858
1 142351960
1 142352142
1 142352258
1 142352268
1 142352456
1 142352466
1 142352490
1 142352552
1 142352574
1 142352575
1 142352580
1 142352591
1 142352599
1 142352637
1 142352677
1 142352722
1 142352750
1 142352827
1 142352862
1 142352911
1 142353065
1 142353066
1 142353088
1 142353133
1 142353452
1 142353691
1 142353783
1 142354937
1 142354957
1 142355112
1 142355368
1 142355402
1 142355464
1 142355726
1 142355860
1 142355871
1 142355928
1 142355989
1 142356121
1 142356274
1 142356434
1 142356475
1 142356526
1 142356696
1 142356726
1 142356811
1 142357072
1 142357091
1 142357183
1 142357220
1 142357384
1 142357728
1 142358132
1 142358137
1 142358335
1 142358382
1 142358424
1 142358691
1 142358971
1 142359507
1 142359628
1 142359771
1 142359793
1 142359984
1 142360406
1 142360521
1 142360596
1 142360653
1 142360693
1 142360713
1 142361022
1 142361179
1 142361757
1 142361845
1 142361956
1 142361966
1 142362010
1 142362018
1 142362144
1 142362236
1 142362256
1 142362482
1 142362550
1 142362891
1 142363018
1 142363086
1 142363157
1 142363193
1 142363345
1 142363366
1 142363580
1 142363593
1 142363697
1 142363792
1 142364049
1 142364505
1 142364737
1 142364907
1 142364908
1 142364946
1 142364959
1 142365377
1 142365542
1 142365553
1 142365871
1 142366069
1 142366202
1 142366230
1 142366264
1 142366266
1 142366273
1 142366302
1 142366343
1 142366352
1 142366378
1 142366395
1 142366475
1 142366476
1 142366487
1 142366506
1 142366554
1 142366562
1 142366563
1 142366596
1 142366644
1 142366688
1 142366696
1 142366732
1 142366750
1 142366767
1 142366851
1 142366864
1 142366901
1 142367203
1 142367204
1 142367220
1 142367292
1 142367293
1 142367294
1 142367339
1 142367342
1 142367370
1 142367446
1 142367501
1 142367544
1 142367551
1 142367559
1 142367736
1 142367747
1 142367796
1 142367809
1 142367849
1 142367850
1 142367867
1 142367877
1 142367880
1 142367930
1 142367931
1 142367932
1 142367934
1 142367951
1 142367983
1 142367999
1 142368016
1 142368033
1 142368043
1 142368050
1 142368065
1 142368138
1 142368181
1 142368224
1 142368230
1 142368243
1 142368248
1 142368287
1 142368307
1 142368355
1 142368373
1 142368385
1 142368389
1 142368394
1 142368395
1 142368434
1 142368440
1 142368542
1 142368558
1 142368610
1 142368765
1 142368783
1 142368821
1 142368862
1 142368865
1 142368901
1 142368943
1 142368946
1 142368972
1 142368976
1 142369456
1 142369520
1 142369524
1 142369600
1 142369609
1 142369625
1 142369629
1 142369697
1 142369729
1 142369730
1 142369735
1 142369743
1 142369827
1 142369933
1 142369935
1 142369967
1 142370098
1 142370111
1 142370119
1 142370136
1 142370140
1 142370149
1 142370171
1 142370344
1 142370628
1 142370631
1 142370636
1 142370735
1 142370995
1 142371120
1 142371236
1 142371281
1 142371463
1 142371657
1 142371716
1 142371787
1 142372191
1 142372434
1 142372830
1 142372906
1 142372951
1 142372993
1 142373139
1 142373220
1 142373413
1 142373546
1 142373569
1 142373751
1 142373798
1 142373833
1 142373895
1 142373909
1 142373925
1 142374021
1 142374067
1 142374274
1 142374295
1 142374316
1 142374468
1 142374493
1 142374519
1 142374553
1 142374793
1 142374829
1 142374864
1 142374897
1 142374945
1 142374960
1 142375080
1 142375166
1 142375274
1 142375589
1 142375653
1 142375727
1 142375756
1 142375762
1 142375792
1 142375982
1 142376082
1 142376145
1 142376229
1 142376257
1 142376302
1 142376442
1 142376480
1 142376697
1 142376761
1 142376769
1 142376775
1 142377217
1 142377544
1 142377559
1 142377767
1 142378202
1 142378253
1 142378285
1 142378422
1 142378710
1 142378765
1 142378778
1 142378782
1 142379138
1 142379155
1 142379215
1 142379239
1 142379284
1 142379292
1 142379296
1 142379308
1 142379317
1 142379331
1 142379343
1 142379372
1 142379393
1 142379441
1 142379699
1 142379913
1 142379971
1 142380047
1 142380100
1 142380204
1 142380205
1 142380364
1 142380443
1 142380547
1 142380564
1 142380589
1 142380624
1 142380718
1 142380834
1 142380980
1 142381177
1 142381530
1 142381531
1 142381585
1 142381588
1 142381647
1 142381648
1 142381722
1 142381747
1 142381748
1 142381751
1 142381865
1 142381995
1 142382025
1 142382031
1 142382051
1 142382135
1 142382170
1 142382200
1 142382425
1 142382624
1 142382632
1 142382708
1 142382725
1 142382776
1 142382845
1 142382930
1 142382989
1 142383019
1 142383063
1 142383111
1 142383163
1 142383185
1 142383351
1 142383363
1 142383366
1 142383403
1 142383439
1 142383506
1 142383696
1 142383731
1 142383755
1 142383844
1 142383935
1 142383945
1 142383953
1 142383969
1 142383986
1 142384280
1 142385518
1 142385562
1 142385664
1 142385806
1 142385953
1 142386063
1 142386111
1 142386148
1 142386221
1 142386515
1 142387030
1 142387071
1 142387159
1 142387223
1 142387350
1 142387387
1 142387407
1 142387638
1 142387711
1 142387951
1 142388218
1 142388346
1 142388394
1 142388455
1 142388479
1 142388631
1 142388928
1 142389519
1 142389552
1 142389986
1 142390126
1 142390162
1 142390923
1 142391004
1 142391804
1 142392726
1 142393071
1 142393191
1 142393214
1 142393542
1 142393561
1 142393628
1 142393783
1 142393966
1 142393993
1 142394043
1 142394049
1 142394057
1 142394090
1 142394093
1 142394140
1 142394245
1 142394252
1 142394366
1 142394373
1 142394491
1 142394603
1 142394927
1 142394985
1 142395008
1 142395249
1 142395380
1 142395626
1 142395667
1 142396218
1 142396474
1 142396498
1 142396529
1 142396533
1 142396723
1 142396745
1 142396992
1 142397366
1 142397655
1 142397871
1 142398067
1 142398407
1 142398436
1 142398615
1 142398864
1 142398954
1 142399152
1 142399153
1 142399240
1 142399365
1 142399513
1 142399550
1 142399611
1 142399749
1 142399770
1 142399791
1 142399880
1 142399910
1 142399911
1 142400179
1 142400304
1 142400554
1 142400601
1 142400633
1 142400729
1 142400735
1 142400763
1 142400951
1 142400972
1 142401004
1 142401029
1 142401046
1 142401084
1 142401143
1 142401245
1 142401385
1 142401389
1 142401493
1 142401592
1 142401604
1 142401669
1 142401670
1 142401679
1 142401855
1 142401900
1 142403050
1 142403131
1 142403170
1 142403250
1 142403285
1 142403325
1 142403334
1 142403337
1 142403338
1 142403434
1 142403588
1 142403787
1 142403795
1 142403954
1 142404060
1 142404279
1 142404576
1 142404605
1 142404911
1 142404952
1 142405056
1 142405365
1 142405961
1 142405970
1 142406077
1 142406099
1 142406177
1 142406185
1 142406402
1 142406452
1 142406501
1 142406506
1 142406527
1 142406725
1 142406747
1 142406761
1 142406806
1 142406951
1 142407217
1 142407379
1 142407391
1 142407483
1 142407865
1 142407874
1 142407895
1 142407978
1 142408071
1 142408149
1 142408227
1 142408250
1 142408298
1 142408745
1 142408883
1 142409080
1 142409092
1 142409197
1 142409307
1 142409363
1 142409381
1 142409533
1 142409534
1 142409624
1 142409643
1 142409665
1 142409782
1 142410195
1 142410300
1 142410301
1 142410333
1 142410366
1 142410437
1 142410504
1 142410536
1 142410761
1 142410775
1 142410830
1 142410835
1 142410896
1 142411009
1 142411470
1 142411611
1 142412288
1 142412417
1 142412501
1 142412869
1 142412942
1 142412996
1 142413187
1 142413561
1 142413819
1 142414671
1 142415488
1 142415966
1 142416120
1 142416121
1 142416912
1 142417028
1 142417135
1 142417215
1 142417415
1 142417620
1 142417882
1 142418522
1 142418912
1 142418946
1 142419152
1 142419270
1 142419326
1 142419883
1 142420650
1 142420787
1 142420906
1 142421041
1 142421112
1 142421134
1 142421227
1 142421556
1 142424581
1 142425324
1 142425424
1 142425677
1 142426071
1 142426233
1 142426248
1 142426501
1 142426574
1 142426832
1 142427085
1 142427093
1 142427224
1 142427228
1 142427268
1 142427379
1 142427482
1 142427649
1 142427708
1 142428058
1 142428455
1 142429055
1 142431905
1 142432648
1 142432888
1 142433011
1 142433024
1 142433735
1 142434384
1 142434467
1 142434692
1 142434794
1 142435931
1 142440213
1 142440241
1 142440347
1 142441049
1 142441641
1 142441647
1 142441665
1 142441807
1 142441900
1 142442726
1 142442951
1 142442966
1 142443156
1 142443349
1 142443350
1 142443470
1 142443545
1 142443631
1 142444434
1 142444484
1 142444764
1 142444871
1 142444879
1 142445343
1 142445383
1 142445390
1 142445419
1 142445452
1 142446116
1 142446119
1 142446137
1 142446152
1 142446171
1 142446292
1 142446299
1 142446316
1 142446379
1 142446475
1 142446798
1 142446913
1 142447189
1 142447201
1 142448193
1 142448318
1 142448319
1 142448860
1 142448902
1 142448930
1 142449081
1 142449151
1 142449654
1 142449679
1 142450243
1 142450488
1 142450517
1 142451054
1 142451165
1 142451309
1 142451347
1 142451574
1 142451670
1 142451705
1 142451790
1 142451822
1 142451995
1 142451997
1 142452164
1 142452166
1 142452169
1 142453251
1 142453273
1 142453333
1 142453411
1 142453445
1 142453446
1 142453486
1 142453490
1 142453571
1 142453572
1 142453576
1 142453656
1 142453829
1 142453853
1 142453898
1 142453899
1 142453921
1 142453922
1 142453923
1 142453971
1 142453979
1 142454000
1 142454036
1 142454062
1 142454067
1 142454070
1 142454081
1 142454315
1 142454321
1 142454324
1 142454338
1 142454341
1 142454353
1 142454363
1 142454372
1 142454516
1 142454533
1 142454534
1 142454591
1 142454620
1 142454625
1 142454744
1 142454814
1 142454819
1 142454821
1 142454840
1 142454842
1 142454919
1 142454935
1 142454945
1 142454949
1 142454953
1 142454984
1 142454995
1 142455098
1 142455216
1 142455217
1 142455218
1 142455253
1 142455292
1 142455318
1 142455346
1 142455442
1 142455445
1 142455594
1 142455650
1 142455659
1 142455860
1 142455887
1 142455996
1 142456030
1 142456179
1 142456288
1 142456336
1 142456348
1 142456464
1 142456465
1 142456511
1 142456534
1 142456606
1 142456669
1 142456731
1 142456740
1 142456753
1 142456779
1 142456839
1 142456887
1 142457087
1 142457142
1 142457944
1 142458135
1 142458148
1 142458150
1 142458152
1 142458166
1 142458167
1 142458188
1 142458210
1 142458225
1 142458235
1 142458261
1 142458270
1 142458327
1 142458361
1 142458380
1 142458403
1 142458423
1 142458431
1 142458439
1 142458441
1 142458442
1 142458528
1 142458647
1 142458767
1 142458812
1 142458826
1 142458858
1 142458872
1 142459090
1 142459220
1 142459223
1 142459279
1 142459289
1 142459368
1 142459390
1 142459461
1 142459540
1 142459623
1 142459663
1 142459704
1 142459729
1 142459748
1 142460077
1 142460252
1 142460289
1 142460358
1 142460440
1 142460467
1 142460505
1 142460508
1 142460655
1 142460720
1 142460753
1 142460833
1 142460901
1 142461090
1 142461133
1 142461147
1 142461293
1 142461299
1 142461308
1 142461463
1 142461584
1 142461625
1 142461656
1 142461666
1 142462354
1 142462451
1 142462456
1 142462550
1 142462597
1 142462639
1 142462640
1 142462687
1 142462697
1 142462794
1 142462880
1 142462934
1 142462944
1 142462945
1 142463018
1 142463358
1 142463362
1 142463443
1 142463523
1 142463588
1 142463603
1 142463606
1 142463630
1 142463670
1 142463683
1 142463686
1 142463859
1 142463979
1 142464018
1 142464108
1 142464127
1 142464310
1 142464581
1 142465157
1 142465274
1 142465275
1 142465442
1 142465569
1 142465570
1 142465932
1 142466628
1 142467309
1 142467496
1 142467745
1 142467749
1 142467783
1 142468095
1 142468096
1 142468124
1 142468182
1 142468401
1 142468546
1 142468666
1 142468710
1 142468761
1 142471356
1 142471593
1 142471633
1 142471698
1 142471926
1 142471931
1 142472379
1 142473630
1 142473699
1 142473856
1 142474064
1 142474593
1 142475554
1 142476245
1 142476357
1 142476794
1 142476802
1 142476878
1 142478143
1 142478912
1 142481136
1 142481930
1 142482097
1 142482382
1 142482407
1 142482758
1 142483120
1 142483227
1 142483282
1 142483372
1 142483946
1 142483958
1 142484171
1 142484221
1 142484582
1 142484634
1 142484869
1 142485040
1 142485257
1 142485331
1 142485551
1 142485555
1 142485567
1 142485643
1 142486334
1 142486529
1 142486977
1 142487086
1 142487519
1 142487750
1 142488112
1 142488309
1 142490954
1 142491218
1 142492089
1 142492347
1 142493028
1 142493526
1 142493612
1 142493638
1 142493929
1 142493951
1 142493963
1 142494001
1 142494232
1 142494517
1 142494592
1 142494885
1 142495587
1 142496578
1 142496726
1 142496895
1 142496907
1 142497262
1 142497572
1 142498994
1 142499996
1 142500003
1 142500291
1 142500362
1 142500530
1 142501756
1 142502337
1 142502904
1 142503101
1 142503188
1 142503627
1 142503957
1 142504110
1 142505171
1 142506035
1 142507067
1 142508215
1 142508904
1 142508951
1 142508952
1 142509415
1 142510382
1 142510493
1 142513317
1 142514065
1 142514629
1 142514697
1 142514929
1 142515149
1 142515280
1 142515371
1 142515752
1 142515962
1 142516049
1 142516623
1 142516871
1 142516936
1 142517183
1 142517562
1 142517641
1 142517663
1 142517674
1 142518046
1 142518519
1 142518602
1 142518849
1 142519031
1 142519039
1 142519327
1 142519373
1 142519645
1 142519756
1 142520641
1 142520940
1 142520952
1 142521360
1 142522220
1 142522803
1 142522983
1 142523182
1 142523202
1 142523475
1 142523549
1 142523723
1 142523825
1 142524110
1 142524453
1 142524528
1 142524616
1 142525535
1 142525665
1 142525705
1 142526015
1 142526559
1 142526819
1 142526908
1 142527127
1 142527156
1 142527223
1 142527272
1 142528405
1 142528775
1 142528880
1 142528933
1 142529120
1 142529129
1 142529216
1 142529317
1 142529347
1 142529366
1 142529376
1 142529377
1 142529387
1 142529412
1 142529523
1 142529559
1 142529597
1 142529727
1 142530091
1 142530263
1 142530318
1 142530477
1 142530624
1 142530625
1 142530815
1 142530857
1 142531082
1 142531103
1 142531107
1 142531229
1 142531450
1 142531474
1 142531540
1 142531585
1 142531682
1 142531745
1 142531772
1 142532310
1 142532584
1 142532826
1 142532850
1 142533657
1 142534294
1 142534404
1 142534571
1 142536576
1 142536863
1 142536932
1 142537741
1 142537774
1 142538087
1 142538427
1 142539299
1 142539668
1 142540123
1 142540493
1 142540887
1 142541053
1 142541141
1 142541568
1 142541696
1 142542086
1 142542186
1 142542276
1 142542442
1 142542641
1 142543181
1 142543279
1 142543435
1 142543845
1 142544012
1 142544095
1 142544379
1 142544386
1 142544503
1 142544525
1 142545306
1 142545390
1 142545585
1 142545726
1 142545907
1 142546401
1 142546792
1 142546840
1 142546914
1 142547085
1 142547373
1 142547414
1 142547477
1 142547677
1 142547886
1 142547975
1 142549278
1 142549506
1 142549563
1 142550018
1 142550155
1 142550247
1 142550287
1 142550516
1 142550586
1 142550744
1 142550816
1 142550946
1 142551221
1 142551345
1 142551422
1 142551640
1 142551643
1 142551658
1 142551669
1 142551704
1 142551717
1 142551793
1 142551962
1 142551967
1 142552024
1 142552057
1 142552073
1 142552108
1 142552143
1 142552381
1 142552475
1 142552510
1 142552648
1 142552864
1 142552978
1 142553001
1 142553017
1 142553315
1 142553335
1 142553488
1 142553489
1 142553596
1 142553765
1 142553980
1 142554079
1 142554179
1 142554317
1 142554321
1 142554365
1 142554452
1 142554796
1 142554812
1 142554956
1 142554989
1 142555203
1 142555261
1 142555299
1 142555308
1 142555591
1 142555651
1 142555745
1 142555803
1 142556111
1 142556315
1 142556356
1 142556364
1 142556437
1 142556450
1 142556519
1 142556586
1 142556617
1 142556688
1 142557338
1 142557504
1 142557686
1 142557716
1 142557739
1 142557854
1 142557977
1 142558284
1 142558323
1 142558398
1 142558407
1 142558570
1 142558806
1 142558813
1 142558951
1 142559286
1 142559354
1 142559425
1 142559470
1 142559505
1 142559548
1 142559550
1 142559586
1 142559623
1 142559849
1 142559871
1 142560064
1 142560103
1 142560269
1 142560418
1 142560627
1 142560690
1 142560751
1 142560790
1 142560818
1 142560873
1 142560924
1 142560931
1 142560992
1 142561066
1 142561110
1 142561157
1 142561161
1 142561181
1 142561188
1 142561239
1 142561291
1 142561338
1 142561362
1 142561365
1 142561399
1 142561435
1 142561501
1 142561517
1 142561519
1 142561643
1 142561735
1 142561773
1 142561872
1 142561886
1 142562064
1 142562138
1 142562158
1 142562189
1 142562210
1 142562220
1 142562253
1 142562255
1 142562265
1 142562281
1 142562500
1 142562502
1 142562507
1 142562546
1 142562588
1 142562655
1 142562690
1 142562826
1 142562832
1 142562959
1 142562966
1 142564378
1 142564675
1 142565586
1 142565626
1 142565813
1 142565927
1 142565991
1 142566054
1 142566055
1 142566056
1 142566259
1 142566436
1 142566456
1 142566637
1 142566646
1 142566682
1 142566746
1 142566753
1 142566763
1 142567079
1 142567168
1 142567169
1 142567273
1 142567460
1 142567541
1 142567685
1 142567985
1 142568064
1 142568087
1 142568229
1 142568327
1 142568467
1 142568539
1 142568563
1 142568567
1 142568610
1 142568618
1 142568648
1 142568740
1 142568752
1 142569070
1 142569172
1 142569179
1 142569401
1 142569517
1 142569807
1 142569831
1 142569910
1 142570032
1 142570056
1 142570203
1 142570344
1 142570604
1 142570619
1 142570677
1 142570706
1 142571198
1 142571368
1 142571605
1 142571622
1 142571708
1 142571709
1 142571781
1 142571937
1 142572099
1 142572161
1 142572173
1 142572253
1 142572372
1 142572456
1 142572547
1 142572624
1 142572658
1 142572679
1 142572708
1 142572712
1 142572713
1 142572728
1 142572733
1 142572892
1 142573129
1 142573283
1 142573360
1 142573821
1 142573864
1 142573887
1 142573897
1 142573969
1 142574102
1 142574301
1 142574310
1 142574316
1 142574322
1 142574323
1 142574354
1 142574551
1 142574642
1 142575255
1 142575394
1 142575506
1 142575875
1 142575939
1 142576163
1 142577845
1 142577875
1 142578017
1 142578436
1 142578484
1 142578515
1 142578554
1 142578556
1 142578731
1 142578940
1 142579053
1 142580146
1 142580362
1 142581622
1 142581646
1 142581722
1 142581820
1 142581985
1 142582531
1 142582568
1 142582834
1 142582895
1 142582927
1 142582936
1 142583047
1 142583093
1 142583544
1 142584424
1 142584956
1 142585054
1 142585069
1 142585916
1 142586053
1 142586174
1 142586192
1 142586223
1 142586263
1 142586834
1 142587210
1 142587341
1 142587407
1 142587571
1 142587572
1 142587581
1 142587583
1 142587699
1 142587715
1 142587789
1 142587801
1 142587863
1 142587921
1 142589055
1 142589249
1 142589324
1 142589400
1 142589604
1 142589750
1 142589751
1 142590225
1 142590372
1 142590619
1 142591647
1 142591987
1 142592255
1 142592767
1 142593189
1 142593429
1 142593578
1 142593610
1 142593721
1 142593767
1 142593775
1 142593824
1 142594000
1 142594080
1 142594101
1 142594339
1 142594392
1 142594430
1 142594496
1 142594502
1 142594559
1 142594565
1 142594592
1 142594596
1 142594745
1 142594754
1 142594791
1 142594829
1 142594990
1 142594993
1 142595009
1 142595027
1 142595075
1 142595082
1 142595115
1 142595252
1 142595297
1 142595307
1 142595491
1 142596127
1 142596149
1 142596177
1 142596184
1 142596185
1 142596217
1 142596222
1 142596249
1 142596268
1 142596360
1 142596399
1 142596444
1 142596446
1 142596488
1 142596505
1 142596568
1 142596579
1 142596588
1 142596598
1 142596731
1 142596768
1 142596934
1 142596999
1 142597196
1 142597203
1 142597359
1 142600276
1 142600293
1 142600533
1 142600647
1 142600676
1 142600681
1 142600699
1 142600734
1 142600883
1 142600968
1 142600986
1 142601269
1 142601307
1 142601324
1 142601408
1 142601500
1 142601545
1 142601569
1 142601920
1 142601926
1 142601937
1 142601949
1 142602119
1 142602128
1 142602222
1 142602352
1 142602363
1 142602427
1 142602430
1 142602492
1 142602502
1 142602579
1 142602581
1 142602583
1 142602678
1 142602703
1 142602729
1 142602763
1 142602770
1 142602797
1 142602837
1 142602859
1 142603035
1 142603061
1 142603086
1 142603132
1 142603139
1 142603253
1 142603255
1 142603267
1 142603353
1 142603388
1 142603462
1 142603531
1 142603603
1 142603798
1 142603813
1 142603814
1 142603887
1 142603888
1 142603889
1 142603968
1 142604225
1 142604253
1 142604272
1 142604303
1 142604309
1 142604411
1 142604519
1 142604699
1 142604782
1 142604818
1 142604853
1 142605096
1 142605199
1 142605323
1 142605331
1 142605483
1 142605543
1 142605550
1 142605664
1 142607824
1 142608359
1 142608387
1 142608426
1 142608435
1 142608498
1 142608626
1 142608643
1 142608678
1 142608713
1 142608752
1 142608979
1 142609164
1 142609211
1 142609373
1 142609393
1 142609403
1 142609463
1 142609469
1 142609510
1 142609528
1 142609535
1 142609548
1 142609577
1 142609581
1 142609723
1 142609982
1 142610041
1 142610100
1 142610121
1 142610159
1 142610168
1 142610272
1 142610283
1 142610386
1 142610391
1 142610451
1 142610820
1 142610849
1 142610905
1 142611015
1 142611080
1 142611088
1 142611140
1 142611211
1 142611212
1 142611238
1 142611239
1 142611485
1 142611629
1 142611635
1 142611778
1 142611782
1 142611805
1 142611815
1 142611891
1 142611918
1 142611987
1 142612099
1 142612154
1 142612254
1 142612444
1 142612555
1 142612581
1 142612583
1 142612604
1 142612654
1 142612816
1 142612850
1 142612857
1 142613019
1 142613404
1 142613435
1 142613567
1 142613620
1 142613626
1 142613662
1 142613673
1 142613841
1 142613861
1 142613888
1 142613898
1 142613910
1 142613912
1 142613928
1 142613940
1 142613965
1 142614016
1 142614022
1 142614081
1 142614092
1 142614107
1 142614281
1 142614287
1 142614296
1 142614398
1 142614532
1 142614584
1 142614650
1 142614652
1 142614696
1 142615006
1 142615062
1 142615138
1 142615179
1 142615247
1 142615248
1 142615319
1 142615322
1 142615329
1 142615423
1 142615444
1 142615497
1 142615577
1 142615610
1 142615614
1 142615677
1 142615784
1 142616163
1 142616222
1 142616547
1 142616602
1 142616617
1 142616809
1 142616857
1 142616881
1 142617038
1 142617056
1 142617099
1 142617304
1 142617372
1 142617378
1 142617386
1 142617500
1 142617511
1 142617541
1 142617586
1 142617592
1 142617593
1 142617598
1 142617619
1 142617635
1 142617928
1 142617968
1 142617988
1 142617993
1 142618032
1 142618089
1 142618199
1 142618223
1 142618298
1 142618421
1 142618475
1 142618954
1 142619056
1 142619122
1 142619244
1 142619267
1 142619330
1 142619501
1 142619524
1 142619632
1 142619952
1 142620138
1 142620564
1 142620583
1 142620637
1 142620643
1 142620865
1 142620942
1 142620989
1 142621054
1 142621073
1 142621160
1 142621164
1 142621526
1 142621716
1 142621833
1 142621926
1 142621987
1 142622046
1 142622050
1 142622388
1 142622613
1 142622877
1 142622959
1 142623111
1 142623240
1 142623302
1 142623338
1 142623772
1 142623808
1 142624094
1 142624160
1 142624282
1 142624350
1 142624388
1 142624431
1 142624518
1 142624519
1 142624790
1 142624827
1 142624990
1 142625053
1 142625055
1 142625070
1 142625105
1 142625266
1 142625377
1 142625378
1 142625492
1 142625510
1 142625570
1 142625581
1 142625609
1 142625610
1 142625644
1 142625677
1 142625681
1 142625709
1 142625728
1 142625783
1 142625786
1 142625807
1 142625814
1 142625819
1 142625842
1 142625907
1 142625921
1 142625984
1 142626014
1 142626056
1 142626064
1 142626067
1 142626096
1 142626108
1 142626112
1 142626113
1 142626199
1 142626200
1 142626328
1 142626367
1 142626375
1 142626475
1 142626608
1 142626645
1 142626650
1 142626651
1 142626748
1 142626776
1 142626824
1 142626897
1 142626934
1 142627019
1 142627112
1 142627225
1 142627250
1 142627277
1 142627452
1 142627457
1 142627500
1 142627585
1 142627640
1 142627733
1 142627756
1 142627781
1 142627785
1 142627787
1 142627864
1 142627865
1 142627961
1 142627966
1 142628083
1 142628247
1 142628266
1 142628442
1 142628577
1 142628633
1 142628637
1 142628679
1 142628714
1 142628743
1 142628777
1 142628826
1 142628883
1 142629145
1 142629162
1 142629164
1 142629250
1 142629340
1 142629399
1 142629585
1 142629684
1 142629798
1 142629900
1 142629901
1 142629936
1 142629942
1 142630107
1 142630255
1 142630317
1 142630359
1 142630769
1 142630773
1 142630786
1 142630833
1 142630834
1 142630838
1 142630850
1 142630865
1 142630881
1 142630959
1 142631009
1 142631026
1 142631081
1 142631524
1 142631820
1 142631828
1 142631872
1 142631880
1 142631991
1 142632004
1 142632129
1 142632545
1 142633030
1 142633516
1 142633606
1 142633612
1 142633685
1 142634099
1 142634177
1 142634182
1 142634222
1 142634238
1 142634251
1 142634259
1 142634469
1 142634534
1 142634926
1 142634974
1 142635033
1 142635123
1 142635207
1 142635259
1 142635274
1 142635340
1 142635773
1 142635790
1 142635829
1 142635983
1 142636072
1 142636160
1 142636362
1 142636391
1 142636451
1 142636465
1 142636478
1 142636491
1 142636580
1 142636581
1 142636631
1 142636649
1 142636664
1 142636859
1 142636881
1 142637154
1 142637181
1 142637481
1 142637644
1 142637776
1 142637812
1 142637841
1 142637860
1 142637947
1 142637993
1 142638011
1 142638089
1 142638201
1 142638222
1 142638223
1 142639162
1 142639178
1 142639276
1 142639285
1 142639289
1 142639307
1 142639357
1 142639583
1 142639634
1 142639760
1 142639798
1 142639812
1 142639838
1 142639912
1 142640013
1 142640413
1 142640511
1 142640514
1 142640648
1 142642392
1 142642560
1 142642570
1 142642588
1 142642597
1 142642623
1 142642659
1 142642704
1 142642707
1 142642720
1 142642724
1 142642725
1 142642726
1 142642761
1 142643034
1 142643088
1 142643141
1 142643156
1 142643191
1 142643248
1 142643254
1 142643355
1 142643395
1 142643406
1 142643820
1 142643883
1 142643897
1 142644189
1 142644212
1 142644246
1 142644331
1 142644404
1 142644423
1 142644432
1 142644572
1 142644689
1 142644690
1 142644739
1 142644754
1 142644774
1 142644775
1 142644789
1 142644800
1 142644854
1 142644860
1 142644873
1 142644876
1 142644907
1 142645001
1 142645107
1 142645136
1 142645292
1 142645300
1 142645354
1 142645355
1 142645471
1 142645599
1 142645946
1 142646024
1 142646044
1 142646235
1 142646314
1 142646391
1 142646429
1 142646609
1 142646837
1 142646974
1 142647352
1 142647374
1 142647386
1 142647521
1 142647901
1 142648265
1 142648346
1 142648402
1 142648413
1 142648644
1 142648684
1 142648697
1 142648930
1 142649133
1 142649252
1 142649314
1 142649327
1 142649684
1 142649744
1 142649837
1 142650265
1 142650280
1 142650414
1 142650452
1 142650474
1 142650834
1 142651097
1 142651100
1 142651117
1 142651312
1 142651740
1 142652030
1 142652040
1 142652158
1 142652418
1 142652671
1 142653478
1 142653505
1 142653532
1 142653687
1 142653703
1 142653831
1 142653870
1 142653966
1 142653981
1 142654025
1 142654076
1 142654124
1 142654211
1 142654297
1 142654328
1 142654358
1 142654379
1 142654479
1 142654572
1 142654723
1 142654748
1 142654752
1 142654818
1 142654839
1 142654841
1 142654855
1 142654860
1 142654903
1 142654908
1 142654919
1 142654921
1 142654935
1 142654936
1 142654998
1 142654999
1 142655054
1 142655122
1 142655129
1 142655363
1 142655391
1 142655405
1 142655479
1 142655689
1 142655797
1 142655848
1 142655866
1 142656098
1 142656369
1 142656403
1 142656467
1 142656557
1 142656603
1 142656672
1 142656682
1 142656945
1 142657044
1 142657056
1 142657080
1 142657355
1 142657675
1 142658601
1 142658769
1 142658774
1 142659048
1 142659074
1 142659210
1 142659288
1 142659413
1 142659511
1 142659570
1 142659817
1 142659859
1 142659863
1 142659940
1 142660012
1 142660174
1 142660527
1 142661105
1 142661238
1 142661246
1 142661737
1 142661853
1 142661968
1 142662772
1 142662972
1 142663094
1 142663393
1 142663542
1 142663728
1 142663764
1 142663850
1 142663973
1 142664241
1 142664261
1 142664279
1 142664309
1 142664329
1 142664613
1 142664774
1 142664807
1 142664831
1 142665032
1 142665192
1 142665197
1 142665666
1 142666124
1 142666206
1 142666957
1 142667045
1 142667288
1 142667385
1 142667963
1 142668069
1 142668084
1 142668564
1 142670381
1 142672298
1 142673238
1 142673696
1 142673841
1 142674811
1 142675380
1 142675556
1 142675665
1 142675977
1 142676635
1 142676765
1 142676787
1 142677586
1 142677859
1 142678209
1 142678670
1 142678734
1 142679197
1 142679276
1 142679453
1 142679701
1 142679765
1 142679839
1 142680934
1 142681800
1 142682114
1 142682343
1 142682363
1 142683525
1 142683622
1 142683628
1 142685705
1 142687260
1 142690421
1 142694542
1 142695872
1 142695965
1 142697384
1 142699899
1 142702066
1 142703424
1 142704431
1 142705316
1 142705744
1 142707181
1 142707345
1 142708964
1 142710173
1 142710740
1 142711015
1 142716063
1 142716070
1 142718281
1 142718570
1 142718582
1 142718666
1 142718809
1 142719235
1 142723352
1 142725439
1 142726954
1 142727724
1 142728203
1 142730718
1 142731603
1 142731863
1 142732436
1 142734956
1 142735445
1 142735898
1 142736161
1 142736631
1 142736778
1 142737094
1 142737420
1 142737782
1 142737925
1 142738006
1 142739762
1 142739885
1 142741815
1 142742447
1 142742899
1 142743130
1 142743159
1 142743205
1 142744157
1 142745404
1 142745406
1 142745506
1 142745542
1 142745906
1 142746120
1 142746798
1 142746938
1 142746957
1 142748067
1 142749357
1 142749473
1 142749789
1 142750783
1 142752469
1 142752832
1 142752920
1 142753326
1 142754653
1 142754845
1 142755221
1 142755446
1 142755701
1 142755797
1 142756048
1 142756168
1 142756182
1 142756355
1 142756510
1 142756625
1 142756659
1 142756718
1 142756939
1 142756949
1 142757183
1 142757221
1 142759117
1 142759394
1 142759675
1 142760366
1 142760477
1 142760770
1 142761733
1 142762085
1 142762144
1 142762272
1 142762460
1 142762630
1 142763214
1 142763241
1 142763453
1 142763454
1 142763536
1 142763576
1 142763643
1 142763667
1 142763769
1 142763771
1 142763799
1 142763806
1 142763825
1 142763829
1 142763839
1 142763845
1 142763870
1 142763882
1 142763892
1 142763901
1 142763987
1 142764110
1 142764112
1 142764120
1 142764121
1 142764164
1 142764284
1 142765217
1 142765393
1 142766041
1 142766055
1 142766089
1 142766108
1 142766181
1 142766197
1 142766330
1 142766666
1 142767241
1 142768398
1 142768436
1 142768493
1 142768666
1 142769057
1 142769127
1 142769616
1 142770476
1 142771627
1 142771731
1 142771734
1 142772017
1 142772962
1 142773065
1 142773464
1 142773845
1 142774700
1 142774939
1 142778148
1 142778485
1 142778502
1 142778809
1 142779825
1 142781272
1 142781290
1 142781437
1 142781535
1 142782219
1 142782873
1 142784120
1 142784382
1 142785378
1 142785964
1 142786585
1 142786804
1 142786885
1 142787140
1 142787635
1 142787751
1 142787849
1 142790131
1 142791046
1 142791858
1 142792083
1 142792641
1 142792807
1 142792858
1 142792887
1 142793009
1 142793464
1 142793528
1 142793711
1 142793787
1 142794173
1 142794534
1 142795264
1 142795784
1 142796110
1 142796248
1 142796304
1 142796323
1 142796340
1 142796433
1 142796540
1 142796573
1 142796631
1 142796722
1 142797011
1 142797113
1 142797256
1 142797536
1 142797719
1 142797729
1 142797778
1 142797991
1 142798093
1 142798396
1 142798489
1 142798710
1 142798855
1 142799149
1 142799304
1 142799341
1 142799350
1 142799416
1 142799464
1 142799530
1 142799612
1 142799740
1 142799914
1 142800128
1 142800141
1 142800142
1 142800150
1 142800256
1 142800261
1 142800404
1 142800523
1 142800544
1 142800620
1 142801011
1 142801012
1 142801374
1 142801632
1 142801694
1 142801732
1 142802273
1 142802283
1 142802448
1 142802542
1 142802571
1 142802648
1 142802683
1 142802750
1 142802869
1 142802913
1 142802970
1 142803002
1 142803020
1 142803113
1 142803123
1 142803163
1 142803177
1 142803189
1 142803242
1 142803261
1 142803382
1 142803589
1 142803629
1 142803702
1 142803718
1 142803767
1 142804295
1 142804392
1 142804501
1 142804726
1 142804790
1 142804809
1 142804947
1 142804961
1 142805003
1 142805116
1 142805158
1 142805233
1 142805318
1 142805449
1 142805613
1 142805633
1 142805643
1 142806131
1 142806212
1 142806254
1 142806270
1 142806417
1 142806471
1 142806502
1 142806542
1 142806701
1 142806835
1 142807259
1 142807266
1 142807339
1 142807451
1 142807514
1 142807558
1 142807610
1 142807613
1 142807614
1 142807746
1 142807827
1 142808043
1 142808124
1 142808345
1 142809106
1 142809141
1 142809406
1 142810055
1 142810291
1 142810535
1 142810584
1 142810725
1 142810861
1 142811744
1 142811960
1 142812015
1 142812050
1 142812142
1 142812167
1 142812247
1 142812389
1 142812413
1 142812564
1 142812585
1 142812967
1 142813067
1 142813284
1 142813288
1 142813452
1 142813514
1 142813540
1 142813771
1 142813867
1 142814114
1 142814697
1 142817533
1 142817724
1 142818594
1 142821271
1 142821502
1 142821880
1 142822410
1 142824272
1 142824603
1 142825526
1 142826061
1 142826119
1 142826156
1 142826921
1 142827203
1 142827211
1 142827399
1 142828406
1 142828546
1 142828770
1 142829445
1 142829479
1 142830007
1 142830052
1 142830269
1 142830924
1 142831044
1 142831137
1 142831528
1 142831680
1 142831714
1 142831846
1 142831876
1 142832112
1 142832319
1 142832406
1 142832426
1 142832643
1 142832818
1 142833378
1 142833389
1 142833448
1 142833567
1 142833761
1 142833796
1 142833815
1 142833967
1 142834116
1 142834438
1 142834511
1 142834531
1 142834589
1 142834702
1 142834737
1 142834790
1 142834948
1 142835076
1 142835105
1 142835155
1 142835162
1 142835189
1 142835302
1 142835412
1 142835501
1 142835551
1 142835770
1 142835775
1 142836281
1 142836491
1 142836881
1 142836906
1 142837222
1 142837365
1 142837786
1 142838088
1 142838202
1 142838334
1 142838425
1 142838441
1 142838453
1 142838464
1 142838477
1 142838526
1 142838532
1 142838603
1 142838646
1 142839133
1 142839154
1 142839204
1 142839471
1 142839542
1 142839919
1 142839951
1 142839990
1 142840224
1 142840363
1 142840427
1 142840464
1 142840961
1 142841612
1 142841790
1 142842469
1 142842539
1 142842545
1 142843041
1 142843052
1 142844777
1 142845112
1 142845243
1 142845525
1 142845628
1 142845748
1 142845845
1 142845904
1 142846754
1 142846869
1 142847786
1 142847830
1 142847980
1 142848888
1 142849071
1 142850095
1 142850964
1 142851690
1 142852352
1 142852771
1 142853310
1 142855073
1 142855813
1 142857327
1 142857557
1 142858602
1 142858866
1 142859019
1 142859339
1 142859738
1 142860110
1 142861195
1 142861864
1 142862191
1 142862624
1 142862819
1 142863118
1 142863165
1 142864178
1 142864856
1 142866024
1 142866400
1 142866613
1 142867907
1 142868684
1 142868729
1 142868769
1 142871100
1 142871693
1 142871761
1 142873615
1 142874177
1 142874341
1 142875199
1 142876468
1 142876570
1 142877306
1 142877339
1 142877363
1 142877378
1 142877639
1 142877700
1 142877713
1 142877909
1 142878108
1 142878127
1 142878204
1 142878210
1 142878253
1 142878381
1 142878488
1 142878573
1 142878588
1 142878682
1 142878742
1 142878766
1 142878828
1 142878861
1 142878880
1 142878884
1 142878930
1 142878936
1 142879097
1 142879150
1 142879151
1 142879207
1 142879224
1 142879559
1 142879991
1 142880294
1 142880402
1 142880407
1 142880408
1 142880417
1 142880567
1 142880767
1 142880769
1 142880840
1 142880954
1 142881050
1 142881128
1 142881151
1 142881195
1 142881415
1 142881773
1 142881954
1 142882116
1 142883212
1 142884117
1 142884366
1 142884725
1 142884733
1 142884788
1 142884922
1 142884941
1 142885107
1 142885160
1 142885201
1 142885714
1 142885747
1 142885750
1 142885909
1 142885917
1 142886015
1 142886040
1 142886205
1 142886281
1 142886522
1 142886638
1 142886687
1 142886689
1 142886691
1 142886776
1 142886837
1 142886853
1 142886876
1 142886913
1 142886942
1 142886943
1 142887174
1 142887175
1 142887182
1 142887308
1 142887405
1 142887432
1 142887491
1 142887495
1 142887498
1 142887501
1 142887521
1 142887527
1 142887542
1 142887550
1 142887556
1 142887627
1 142887674
1 142887689
1 142887846
1 142887853
1 142887854
1 142887876
1 142887888
1 142887990
1 142888174
1 142888176
1 142888246
1 142888398
1 142888566
1 142888575
1 142888723
1 142888894
1 142889131
1 142889265
1 142889268
1 142889319
1 142889464
1 142889535
1 142889602
1 142889806
1 142889895
1 142890015
1 142890117
1 142890470
1 142890730
1 142890826
1 142890887
1 142891483
1 142891486
1 142891575
1 142891594
1 142891668
1 142891688
1 142891735
1 142891738
1 142891764
1 142891788
1 142892002
1 142892003
1 142892020
1 142892037
1 142892125
1 142892363
1 142892428
1 142892485
1 142892596
1 142892815
1 142892835
1 142893033
1 142893082
1 142893096
1 142893117
1 142893197
1 142893203
1 142893371
1 142893433
1 142893483
1 142893550
1 142893742
1 142893871
1 142893872
1 142893880
1 142893947
1 142894021
1 142894206
1 142894668
1 142894836
1 142894879
1 142895044
1 142895138
1 142895141
1 142895172
1 142895177
1 142895196
1 142895590
1 142895803
1 142896083
1 142896120
1 142896171
1 142896194
1 142896231
1 142896264
1 142896335
1 142896385
1 142896411
1 142896428
1 142896446
1 142896584
1 142896655
1 142896820
1 142896860
1 142896983
1 142897047
1 142897135
1 142897416
1 142897439
1 142897585
1 142897654
1 142897686
1 142897706
1 142897708
1 142897757
1 142897802
1 142897810
1 142898099
1 142898119
1 142898154
1 142898202
1 142898270
1 142898793
1 142898849
1 142898901
1 142898958
1 142898995
1 142899034
1 142899064
1 142899089
1 142899118
1 142899124
1 142899132
1 142899141
1 142899306
1 142899337
1 142899521
1 142899539
1 142899544
1 142899631
1 142899683
1 142899755
1 142899832
1 142899893
1 142899919
1 142899922
1 142899928
1 142899969
1 142899976
1 142900173
1 142900222
1 142900240
1 142900241
1 142900249
1 142900255
1 142900354
1 142900494
1 142900554
1 142900620
1 142900886
1 142900891
1 142900971
1 142900977
1 142901010
1 142901070
1 142901092
1 142901646
1 142901650
1 142901703
1 142901733
1 142901736
1 142901803
1 142901809
1 142901813
1 142901825
1 142901844
1 142901846
1 142901847
1 142901866
1 142901891
1 142901978
1 142902000
1 142902019
1 142902058
1 142902128
1 142902139
1 142902155
1 142902238
1 142902270
1 142902412
1 142902514
1 142902551
1 142902712
1 142902923
1 142902950
1 142903025
1 142903204
1 142903319
1 142903690
1 142903767
1 142903783
1 142903875
1 142904007
1 142904015
1 142904030
1 142904318
1 142904340
1 142904392
1 142904404
1 142904550
1 142904655
1 142904676
1 142904725
1 142904728
1 142904748
1 142904773
1 142904796
1 142904821
1 142904830
1 142904845
1 142904871
1 142904904
1 142904931
1 142904939
1 142904951
1 142905031
1 142905071
1 142905153
1 142905199
1 142905204
1 142905280
1 142905685
1 142905704
1 142905708
1 142905723
1 142905725
1 142905735
1 142905787
1 142905788
1 142905791
1 142906331
1 142906862
1 142906887
1 142906888
1 142907008
1 142907114
1 142907201
1 142908027
1 142908060
1 142908084
1 142908148
1 142908226
1 142908266
1 142908293
1 142908296
1 142908367
1 142908424
1 142908507
1 142908549
1 142908707
1 142908771
1 142908864
1 142908873
1 142908876
1 142908923
1 142908967
1 142909062
1 142909089
1 142909147
1 142909155
1 142909393
1 142909589
1 142909615
1 142909643
1 142909651
1 142909700
1 142909781
1 142910523
1 142910626
1 142910631
1 142910645
1 142910696
1 142910724
1 142910760
1 142911040
1 142911089
1 142911154
1 142911305
1 142911427
1 142911685
1 142911848
1 142912104
1 142912718
1 142913049
1 142913284
1 142913666
1 142914118
1 142914585
1 142914927
1 142915713
1 142916013
1 142916078
1 142916081
1 142916097
1 142916233
1 142916296
1 142916333
1 142916341
1 142916369
1 142916706
1 142917150
1 142917512
1 142918256
1 142918298
1 142918308
1 142918410
1 142918498
1 142918957
1 142919097
1 142919240
1 142919441
1 142919919
1 142919975
1 142920080
1 142920276
1 142920772
1 142920838
1 142921164
1 142921168
1 142921243
1 142921250
1 142921639
1 142921655
1 142921670
1 142921818
1 142921848
1 142921922
1 142921991
1 142922021
1 142922197
1 142922365
1 142922432
1 142922694
1 142922751
1 142922773
1 142922774
1 142923015
1 142923022
1 142923045
1 142923084
1 142923085
1 142923204
1 142923490
1 142923529
1 142923553
1 142923699
1 142923803
1 142923813
1 142923893
1 142924082
1 142924164
1 142924857
1 142925374
1 142925452
1 142926011
1 142926365
1 142926800
1 142926872
1 142926913
1 142927344
1 142927669
1 142928356
1 142928524
1 142928531
1 142928591
1 142928650
1 142928975
1 142929220
1 142929872
1 142929874
1 142932725
1 142933438
1 142933782
1 142934171
1 142934686
1 142935245
1 142936144
1 142936390
1 142936638
1 142936806
1 142937799
1 142938958
1 142939181
1 142939745
1 142939783
1 142940051
1 142941882
1 142942055
1 142942398
1 142943573
1 142944204
1 142944651
1 142947176
1 142947656
1 142948993
1 142949140
1 142949736
1 142950473
1 142952070
1 142952825
1 142953167
1 142953459
1 142954049
1 142954169
1 142956753
1 142958385
1 142958675
1 142959638
1 142959798
1 142960243
1 142961562
1 142962006
1 142962202
1 142962203
1 142962437
1 142962555
1 142962730
1 142963274
1 142966026
1 142966657
1 142966723
1 142967173
1 142967468
1 142967833
1 142968276
1 142968634
1 142969578
1 142969588
1 142969628
1 142969637
1 142969923
1 142970221
1 142970378
1 142970835
1 142970968
1 142971124
1 142971130
1 142971183
1 142971213
1 142971214
1 142971235
1 142971563
1 142971786
1 142971871
1 142971964
1 142972031
1 142972085
1 142972167
1 142972213
1 142972400
1 142972454
1 142972974
1 142972983
1 142973007
1 142973017
1 142973080
1 142973081
1 142973101
1 142973172
1 142973447
1 142973460
1 142973696
1 142973831
1 142974084
1 142974481
1 142974616
1 142974707
1 142975083
1 142975210
1 142975539
1 142975591
1 142975732
1 142975820
1 142975851
1 142976475
1 142976653
1 142976724
1 142976925
1 142976951
1 142976996
1 142977317
1 142977776
1 142977789
1 142977916
1 142977939
1 142978012
1 142978199
1 142978297
1 142978600
1 142978682
1 142979089
1 142979394
1 142979474
1 142980199
1 142980230
1 142980261
1 142980307
1 142980799
1 142980895
1 142980991
1 142981078
1 142981090
1 142981144
1 142981365
1 142981480
1 142981519
1 142981984
1 142983935
1 142983975
1 142984009
1 142984017
1 142984273
1 142984274
1 142984308
1 142984350
1 142984466
1 142984530
1 142984568
1 142984572
1 142984623
1 142984762
1 142984788
1 142984826
1 142984875
1 142984882
1 142985975
1 142988689
1 142989374
1 142991176
1 142991869
1 142991929
1 142992830
1 142993204
1 142994120
1 142996088
1 142996522
1 142997179
1 142997290
1 142997548
1 142998187
1 142998874
1 142998935
1 143000467
1 143000469
1 143000615
1 143001346
1 143001453
1 143001809
1 143002656
1 143003449
1 143004602
1 143004691
1 143005009
1 143005479
1 143006156
1 143006273
1 143007027
1 143007325
1 143008704
1 143008946
1 143009156
1 143010262
1 143010275
1 143010643
1 143010808
1 143011174
1 143011480
1 143012036
1 143012544
1 143012564
1 143012908
1 143014269
1 143014724
1 143016342
1 143016347
1 143016543
1 143016623
1 143016648
1 143016665
1 143017055
1 143017169
1 143017536
1 143017537
1 143017931
1 143018147
1 143018341
1 143018452
1 143018492
1 143019273
1 143019504
1 143019696
1 143019725
1 143019969
1 143020588
1 143020680
1 143020714
1 143020734
1 143021262
1 143021673
1 143021779
1 143021798
1 143021982
1 143022340
1 143023257
1 143023432
1 143023641
1 143024768
1 143025142
1 143025333
1 143025593
1 143026000
1 143026394
1 143026867
1 143026950
1 143026957
1 143027360
1 143027491
1 143027646
1 143027773
1 143027875
1 143028432
1 143028739
1 143029002
1 143029010
1 143029035
1 143029399
1 143029502
1 143029581
1 143029737
1 143029915
1 143029930
1 143029941
1 143029988
1 143031048
1 143032135
1 143032136
1 143032150
1 143032186
1 143032244
1 143033392
1 143033438
1 143033452
1 143033535
1 143034644
1 143034712
1 143034728
1 143035084
1 143035553
1 143035663
1 143035777
1 143036039
1 143036119
1 143036188
1 143036197
1 143036307
1 143036350
1 143036465
1 143036469
1 143036618
1 143036687
1 143036777
1 143036845
1 143036931
1 143037031
1 143037084
1 143037122
1 143037125
1 143037134
1 143037290
1 143037364
1 143037367
1 143037417
1 143037432
1 143037478
1 143037527
1 143037673
1 143037995
1 143038020
1 143038072
1 143038078
1 143038172
1 143038214
1 143038308
1 143038358
1 143038389
1 143038481
1 143038482
1 143038487
1 143038533
1 143038683
1 143038766
1 143038771
1 143038800
1 143038832
1 143038852
1 143038865
1 143038867
1 143038901
1 143039023
1 143039024
1 143039062
1 143039154
1 143039162
1 143039168
1 143039181
1 143039253
1 143039311
1 143039323
1 143039345
1 143039356
1 143039366
1 143039369
1 143039376
1 143039389
1 143039486
1 143039520
1 143039530
1 143039561
1 143039593
1 143039827
1 143039874
1 143039942
1 143039981
1 143040496
1 143041032
1 143041521
1 143041538
1 143041711
1 143041862
1 143041951
1 143042033
1 143042166
1 143042801
1 143042846
1 143043104
1 143043112
1 143043362
1 143044119
1 143044493
1 143045253
1 143045364
1 143045464
1 143045485
1 143045486
1 143045488
1 143045550
1 143045732
1 143045757
1 143045767
1 143045781
1 143046080
1 143046289
1 143046748
1 143047220
1 143047253
1 143047532
1 143047707
1 143048076
1 143048124
1 143048180
1 143048195
1 143048395
1 143048570
1 143048741
1 143048960
1 143050684
1 143051240
1 143051260
1 143051278
1 143051366
1 143051753
1 143052040
1 143052117
1 143052151
1 143053567
1 143053938
1 143054243
1 143054615
1 143055392
1 143057238
1 143057309
1 143058207
1 143058398
1 143061060
1 143061768
1 143061977
1 143062470
1 143062567
1 143062613
1 143062643
1 143063546
1 143064176
1 143065204
1 143065402
1 143065584
1 143065597
1 143066084
1 143066236
1 143066329
1 143066403
1 143067172
1 143067408
1 143067460
1 143067463
1 143067696
1 143067774
1 143067783
1 143068763
1 143069234
1 143069366
1 143069571
1 143069863
1 143069873
1 143069885
1 143069931
1 143069940
1 143069941
1 143069970
1 143069972
1 143069975
1 143070001
1 143070285
1 143070305
1 143070321
1 143070357
1 143070561
1 143070740
1 143070755
1 143070761
1 143070885
1 143070913
1 143070916
1 143070924
1 143070988
1 143070998
1 143071007
1 143071014
1 143071017
1 143071180
1 143071238
1 143071299
1 143071320
1 143071387
1 143071389
1 143071402
1 143071430
1 143071454
1 143071482
1 143071663
1 143071761
1 143073871
1 143074072
1 143074076
1 143074137
1 143074314
1 143074424
1 143074502
1 143074569
1 143074651
1 143074684
1 143074685
1 143074777
1 143074796
1 143075056
1 143075368
1 143075434
1 143075567
1 143075631
1 143076684
1 143076756
1 143078230
1 143078299
1 143078311
1 143078752
1 143079375
1 143079384
1 143079532
1 143079569
1 143079570
1 143079651
1 143079746
1 143079759
1 143079774
1 143079879
1 143079896
1 143080050
1 143080107
1 143080163
1 143080384
1 143080401
1 143080596
1 143080614
1 143080806
1 143080811
1 143080927
1 143080945
1 143081110
1 143081162
1 143081264
1 143081348
1 143081363
1 143081383
1 143081506
1 143081517
1 143081558
1 143081564
1 143081570
1 143081609
1 143081676
1 143081714
1 143081733
1 143081800
1 143081806
1 143081838
1 143081968
1 143082050
1 143082085
1 143082088
1 143082188
1 143082242
1 143082252
1 143082334
1 143082685
1 143082700
1 143082752
1 143082964
1 143083038
1 143083126
1 143083328
1 143083589
1 143083692
1 143083700
1 143083721
1 143083763
1 143086108
1 143086179
1 143086187
1 143086256
1 143086731
1 143086783
1 143086831
1 143086869
1 143086969
1 143087059
1 143087065
1 143087164
1 143087387
1 143087654
1 143087712
1 143088173
1 143088210
1 143088475
1 143088512
1 143088742
1 143088826
1 143088935
1 143089178
1 143089359
1 143089586
1 143090221
1 143090426
1 143090442
1 143090665
1 143091084
1 143091324
1 143091371
1 143091404
1 143091494
1 143091611
1 143091755
1 143091878
1 143092367
1 143092815
1 143092976
1 143093010
1 143093104
1 143093430
1 143093449
1 143093489
1 143093561
1 143093662
1 143093688
1 143093711
1 143093715
1 143093739
1 143093759
1 143093779
1 143093871
1 143093978
1 143094098
1 143094136
1 143094306
1 143094312
1 143094362
1 143094473
1 143094614
1 143094869
1 143094894
1 143095350
1 143095568
1 143095603
1 143095610
1 143095620
1 143095822
1 143095948
1 143095949
1 143095998
1 143096100
1 143096109
1 143096190
1 143096252
1 143096338
1 143096354
1 143096363
1 143096968
1 143097091
1 143097098
1 143097115
1 143097309
1 143097544
1 143097729
1 143097796
1 143097929
1 143098284
1 143098441
1 143098584
1 143099335
1 143099624
1 143101259
1 143101270
1 143101282
1 143101492
1 143101540
1 143101675
1 143101733
1 143101743
1 143101768
1 143101802
1 143101996
1 143102232
1 143102300
1 143102306
1 143102327
1 143102333
1 143102342
1 143102419
1 143102492
1 143102526
1 143102554
1 143102555
1 143102618
1 143102842
1 143102847
1 143103003
1 143103009
1 143103073
1 143103074
1 143103075
1 143103134
1 143103138
1 143103161
1 143103183
1 143103186
1 143103253
1 143103290
1 143103305
1 143103332
1 143103339
1 143103369
1 143103373
1 143103396
1 143103428
1 143103453
1 143103548
1 143103579
1 143103668
1 143103689
1 143103722
1 143103766
1 143103774
1 143103775
1 143103781
1 143103782
1 143103820
1 143103866
1 143104027
1 143104064
1 143104125
1 143104227
1 143104238
1 143104243
1 143104261
1 143104262
1 143104426
1 143104438
1 143105058
1 143106126
1 143106133
1 143106136
1 143106147
1 143106257
1 143106349
1 143106553
1 143106556
1 143106565
1 143106701
1 143106714
1 143106899
1 143106986
1 143107054
1 143107187
1 143107209
1 143107242
1 143107657
1 143107849
1 143108179
1 143108387
1 143108510
1 143108559
1 143108580
1 143108699
1 143108721
1 143108862
1 143108871
1 143109072
1 143109289
1 143109786
1 143109818
1 143110226
1 143110449
1 143110463
1 143110498
1 143111887
1 143111952
1 143112038
1 143112081
1 143112147
1 143112214
1 143112547
1 143112619
1 143112669
1 143112818
1 143112836
1 143112837
1 143112840
1 143112958
1 143113328
1 143113376
1 143113389
1 143113399
1 143113633
1 143114127
1 143114235
1 143114237
1 143114578
1 143114804
1 143114844
1 143115150
1 143115186
1 143115321
1 143115411
1 143115443
1 143116040
1 143116073
1 143116568
1 143116586
1 143116631
1 143116664
1 143116689
1 143116747
1 143117215
1 143117358
1 143117457
1 143117621
1 143117780
1 143117951
1 143118027
1 143118408
1 143118606
1 143118814
1 143120181
1 143120234
1 143120300
1 143120308
1 143120372
1 143120373
1 143120476
1 143120566
1 143121875
1 143122585
1 143122691
1 143122830
1 143123004
1 143123009
1 143123020
1 143123031
1 143123066
1 143123069
1 143123571
1 143123621
1 143123625
1 143123664
1 143123884
1 143124031
1 143124109
1 143124264
1 143124273
1 143124274
1 143124335
1 143124341
1 143124478
1 143124534
1 143124584
1 143124689
1 143124857
1 143125185
1 143125346
1 143125355
1 143125395
1 143125419
1 143125426
1 143125475
1 143125526
1 143125573
1 143125591
1 143125594
1 143125638
1 143125645
1 143125671
1 143125747
1 143125820
1 143125837
1 143125838
1 143125843
1 143125847
1 143125850
1 143126003
1 143126481
1 143126638
1 143126670
1 143126722
1 143126807
1 143126901
1 143127010
1 143127183
1 143127204
1 143127334
1 143127338
1 143127449
1 143127539
1 143127688
1 143127717
1 143127756
1 143127770
1 143127998
1 143128063
1 143128259
1 143128374
1 143128445
1 143128475
1 143128593
1 143128744
1 143128901
1 143129193
1 143129241
1 143129373
1 143129738
1 143129759
1 143129860
1 143129865
1 143129881
1 143129882
1 143129935
1 143130061
1 143130151
1 143130179
1 143130349
1 143130375
1 143130403
1 143130445
1 143131093
1 143131107
1 143131187
1 143131342
1 143131414
1 143131637
1 143131876
1 143131885
1 143131909
1 143131957
1 143132007
1 143132152
1 143132249
1 143132300
1 143132342
1 143132420
1 143132464
1 143132562
1 143132606
1 143132680
1 143132804
1 143132872
1 143133150
1 143133168
1 143133337
1 143133605
1 143133630
1 143133743
1 143133909
1 143133928
1 143133967
1 143133979
1 143134083
1 143134138
1 143134171
1 143134255
1 143134443
1 143134468
1 143134690
1 143134749
1 143135110
1 143135158
1 143135593
1 143136252
1 143136576
1 143136615
1 143136842
1 143136903
1 143137332
1 143137419
1 143137453
1 143137514
1 143137716
1 143138054
1 143138180
1 143138212
1 143138339
1 143138425
1 143138448
1 143138556
1 143138633
1 143138642
1 143138662
1 143138790
1 143138852
1 143139039
1 143139133
1 143139217
1 143139223
1 143139477
1 143139768
1 143139831
1 143140069
1 143140121
1 143140205
1 143140557
1 143140626
1 143140686
1 143140812
1 143140991
1 143141146
1 143141164
1 143141169
1 143141208
1 143141244
1 143141524
1 143141618
1 143141636
1 143142113
1 143142116
1 143142155
1 143142261
1 143142296
1 143142398
1 143142432
1 143142455
1 143142458
1 143142465
1 143142602
1 143142761
1 143142871
1 143142884
1 143142934
1 143143053
1 143143103
1 143143116
1 143143155
1 143143263
1 143143305
1 143143426
1 143143535
1 143143606
1 143143755
1 143144198
1 143144202
1 143144275
1 143144620
1 143144834
1 143145166
1 143145258
1 143145431
1 143145459
1 143145609
1 143145613
1 143145749
1 143145786
1 143145854
1 143145863
1 143145934
1 143146041
1 143146183
1 143146187
1 143146193
1 143146355
1 143147455
1 143147654
1 143147683
1 143147975
1 143148279
1 143148328
1 143148435
1 143148611
1 143148711
1 143148754
1 143148844
1 143149053
1 143149061
1 143149104
1 143149208
1 143149209
1 143149223
1 143149401
1 143149409
1 143149592
1 143149872
1 143149992
1 143150101
1 143150161
1 143150213
1 143150252
1 143150308
1 143150519
1 143150529
1 143150669
1 143150742
1 143150901
1 143150964
1 143151058
1 143151074
1 143151088
1 143151148
1 143151663
1 143151795
1 143151854
1 143151889
1 143152286
1 143152311
1 143152600
1 143152693
1 143152752
1 143153134
1 143153338
1 143153553
1 143153559
1 143153819
1 143153842
1 143153915
1 143153927
1 143153953
1 143154139
1 143155238
1 143155265
1 143155319
1 143155549
1 143155668
1 143155702
1 143155853
1 143155903
1 143156079
1 143156317
1 143156474
1 143156661
1 143156732
1 143156777
1 143156878
1 143156973
1 143156977
1 143157040
1 143157207
1 143157533
1 143157594
1 143158028
1 143158049
1 143158067
1 143158206
1 143158462
1 143158491
1 143158791
1 143158808
1 143159386
1 143159388
1 143159512
1 143159541
1 143159664
1 143159792
1 143161198
1 143161340
1 143161570
1 143161669
1 143161716
1 143162056
1 143162432
1 143162833
1 143163008
1 143163122
1 143163176
1 143163263
1 143163492
1 143163797
1 143163842
1 143163850
1 143164050
1 143164277
1 143164280
1 143164415
1 143164428
1 143164638
1 143164651
1 143165021
1 143165243
1 143165463
1 143165474
1 143165492
1 143165504
1 143165753
1 143165939
1 143166015
1 143166042
1 143166052
1 143167223
1 143167692
1 143167732
1 143167875
1 143167924
1 143167937
1 143167961
1 143167993
1 143168030
1 143168344
1 143168684
1 143170603
1 143170849
1 143171410
1 143171822
1 143171893
1 143171920
1 143172569
1 143172856
1 143173145
1 143173211
1 143173296
1 143173555
1 143173573
1 143173634
1 143173785
1 143173892
1 143173894
1 143174193
1 143174406
1 143174688
1 143174812
1 143174880
1 143175205
1 143175332
1 143175403
1 143175602
1 143175606
1 143176353
1 143176673
1 143177090
1 143177317
1 143177403
1 143177460
1 143177623
1 143177837
1 143177983
1 143178083
1 143178126
1 143178135
1 143178183
1 143178190
1 143178229
1 143178255
1 143178256
1 143178703
1 143178781
1 143178833
1 143179340
1 143180593
1 143181044
1 143181247
1 143181606
1 143181849
1 143181850
1 143182553
1 143184544
1 143184960
1 143184961
1 143184965
1 143185333
1 143185339
1 143185405
1 143185602
1 143185861
1 143185875
1 143185883
1 143185941
1 143186038
1 143186804
1 143187071
1 143187094
1 143187106
1 143187133
1 143187245
1 143187320
1 143187338
1 143187374
1 143187458
1 143187796
1 143188051
1 143188157
1 143188549
1 143188836
1 143188837
1 143188866
1 143189055
1 143189068
1 143189198
1 143189502
1 143189514
1 143189537
1 143189538
1 143189662
1 143189694
1 143189736
1 143190504
1 143190592
1 143190889
1 143191503
1 143191641
1 143191843
1 143192047
1 143192173
1 143192389
1 143192401
1 143192426
1 143192522
1 143192529
1 143192614
1 143192652
1 143192693
1 143192736
1 143192763
1 143192953
1 143192995
1 143192996
1 143193022
1 143193246
1 143193256
1 143193271
1 143193348
1 143193465
1 143193530
1 143194212
1 143194291
1 143194298
1 143194397
1 143194478
1 143194492
1 143194586
1 143194794
1 143194896
1 143194943
1 143194953
1 143195156
1 143195315
1 143195536
1 143195607
1 143195811
1 143195836
1 143195864
1 143195866
1 143195891
1 143196096
1 143196182
1 143196195
1 143196217
1 143196273
1 143196503
1 143196518
1 143196519
1 143196613
1 143196873
1 143196901
1 143197018
1 143197054
1 143197087
1 143197666
1 143197771
1 143197844
1 143197896
1 143197960
1 143197972
1 143198197
1 143198226
1 143198340
1 143198393
1 143198493
1 143198892
1 143198901
1 143199059
1 143199138
1 143199479
1 143199819
1 143200166
1 143200194
1 143200351
1 143200354
1 143200996
1 143201024
1 143201309
1 143201376
1 143201495
1 143201768
1 143202093
1 143202461
1 143203005
1 143203026
1 143203069
1 143203112
1 143203635
1 143203657
1 143203759
1 143203839
1 143204192
1 143204311
1 143204391
1 143204685
1 143205135
1 143205275
1 143205404
1 143205780
1 143205843
1 143205919
1 143205975
1 143206012
1 143206623
1 143206640
1 143206832
1 143206844
1 143206870
1 143207401
1 143207442
1 143207746
1 143207983
1 143208091
1 143208170
1 143208453
1 143208516
1 143208591
1 143208799
1 143208868
1 143209064
1 143209150
1 143209350
1 143209387
1 143209415
1 143209431
1 143209541
1 143209564
1 143209650
1 143209687
1 143209943
1 143210049
1 143210052
1 143210096
1 143210164
1 143210171
1 143210454
1 143210482
1 143210496
1 143210550
1 143210590
1 143210685
1 143210840
1 143210844
1 143210901
1 143210917
1 143210977
1 143211344
1 143211439
1 143211585
1 143211593
1 143211655
1 143212028
1 143212110
1 143212353
1 143212490
1 143212496
1 143212504
1 143212505
1 143212536
1 143212600
1 143212665
1 143212674
1 143212782
1 143212800
1 143212881
1 143212902
1 143212929
1 143212982
1 143213253
1 143213271
1 143213399
1 143213435
1 143213539
1 143213577
1 143213578
1 143213588
1 143213609
1 143213622
1 143213629
1 143213670
1 143213695
1 143213793
1 143213899
1 143213913
1 143213942
1 143214510
1 143214536
1 143214596
1 143214703
1 143214878
1 143214969
1 143215142
1 143215199
1 143215200
1 143215251
1 143215300
1 143215342
1 143215386
1 143215480
1 143218936
1 143219624
1 143219858
1 143219971
1 143220036
1 143220056
1 143220170
1 143220171
1 143220211
1 143220336
1 143220556
1 143220577
1 143220578
1 143220654
1 143220742
1 143220816
1 143220829
1 143220832
1 143221034
1 143221076
1 143221217
1 143221260
1 143221299
1 143221347
1 143221479
1 143221490
1 143221493
1 143221628
1 143221730
1 143221800
1 143222018
1 143222323
1 143222324
1 143222436
1 143222499
1 143222851
1 143222880
1 143222909
1 143223022
1 143223047
1 143223085
1 143223120
1 143223180
1 143223330
1 143223333
1 143223350
1 143223450
1 143223620
1 143223736
1 143223869
1 143223878
1 143223894
1 143223908
1 143224008
1 143224105
1 143224261
1 143224382
1 143224451
1 143224480
1 143224729
1 143224861
1 143225023
1 143225038
1 143225224
1 143225408
1 143225551
1 143225746
1 143225825
1 143226003
1 143226011
1 143226039
1 143226133
1 143226157
1 143226167
1 143226382
1 143226467
1 143226487
1 143226586
1 143226632
1 143226726
1 143226795
1 143226796
1 143226863
1 143226871
1 143227094
1 143227118
1 143227123
1 143227158
1 143227223
1 143227238
1 143227247
1 143227403
1 143227431
1 143227435
1 143227569
1 143227627
1 143227636
1 143227657
1 143227759
1 143228018
1 143228224
1 143228751
1 143228922
1 143229006
1 143230490
1 143230894
1 143231108
1 143231251
1 143231268
1 143231751
1 143231784
1 143232349
1 143235266
1 143237604
1 143238669
1 143239140
1 143240909
1 143241953
1 143243030
1 143243405
1 143243819
1 143244010
1 143244131
1 143244179
1 143244476
1 143245340
1 143246388
1 143246579
1 143246691
1 143247457
1 143248296
1 143248782
1 143248800
1 143248859
1 143249250
1 143250683
1 143254020
1 143254276
1 143258447
1 143260521
1 143260542
1 143261277
1 143261311
1 143261449
1 143262370
1 143262443
1 143263175
1 143263285
1 143263286
1 143264123
1 143265344
1 143266921
1 143267094
1 143267446
1 143267970
1 143268093
1 143269607
1 143270394
1 143270536
1 143270943
1 143271574
1 143272640
1 143272688
1 143274091
1 143274951
1 143275461
1 143276103
1 143276234
1 143276714
1 143276751
1 143280895
1 143282000
1 143282324
1 143284897
1 143289365
1 143289643
1 143289830
1 143290250
1 143290714
1 143291579
1 143293590
1 143293881
1 143294907
1 143294963
1 143295599
1 143296258
1 143296656
1 143296917
1 143297375
1 143298348
1 143298644
1 143299255
1 143299502
1 143299647
1 143302132
1 143302395
1 143302742
1 143302861
1 143304932
1 143305147
1 143308997
1 143310085
1 143310355
1 143310944
1 143311225
1 143311280
1 143311428
1 143312148
1 143312157
1 143314659
1 143315887
1 143316097
1 143317393
1 143317716
1 143318301
1 143318808
1 143319761
1 143319804
1 143320922
1 143321094
1 143322406
1 143322623
1 143322675
1 143323011
1 143323322
1 143323907
1 143324525
1 143325154
1 143326749
1 143326934
1 143328021
1 143328349
1 143328557
1 143328702
1 143330304
1 143330954
1 143331167
1 143331669
1 143332890
1 143332894
1 143333046
1 143333542
1 143334888
1 143337103
1 143338124
1 143339258
1 143339320
1 143339922
1 143340238
1 143340273
1 143340528
1 143340735
1 143342164
1 143342784
1 143342873
1 143342936
1 143343779
1 143343984
1 143344290
1 143344502
1 143344535
1 143344965
1 143345369
1 143345396
1 143345538
1 143345671
1 143345835
1 143345955
1 143346043
1 143346138
1 143346641
1 143346650
1 143347147
1 143347416
1 143350266
1 143351356
1 143351372
1 143351438
1 143351456
1 143351499
1 143351500
1 143351548
1 143351611
1 143351665
1 143351717
1 143351925
1 143352017
1 143352026
1 143352593
1 143352736
1 143352971
1 143353202
1 143353203
1 143353264
1 143353366
1 143353368
1 143353671
1 143353730
1 143353860
1 143353872
1 143353916
1 143353937
1 143353962
1 143354065
1 143355572
1 143356317
1 143356638
1 143356686
1 143356688
1 143356773
1 143356997
1 143357043
1 143357110
1 143357204
1 143357315
1 143357330
1 143357370
1 143357392
1 143357405
1 143357449
1 143357470
1 143357522
1 143357580
1 143357689
1 143357717
1 143357742
1 143357759
1 143358056
1 143358099
1 143358155
1 143358179
1 143358197
1 143358265
1 143358286
1 143358426
1 143358461
1 143358520
1 143358540
1 143358659
1 143358704
1 143358718
1 143358740
1 143358875
1 143358931
1 143358980
1 143359099
1 143359135
1 143359160
1 143359226
1 143359236
1 143359339
1 143359382
1 143359616
1 143359642
1 143359677
1 143359695
1 143359743
1 143359803
1 143359806
1 143359861
1 143359902
1 143359949
1 143360076
1 143360143
1 143360969
1 143361023
1 143361032
1 143361174
1 143361227
1 143361547
1 143361603
1 143361906
1 143362016
1 143362020
1 143362021
1 143362035
1 143362038
1 143362249
1 143362266
1 143362317
1 143362716
1 143363407
1 143363452
1 143363482
1 143363488
1 143363500
1 143363502
1 143363515
1 143363536
1 143363729
1 143363794
1 143363801
1 143363843
1 143363955
1 143364031
1 143364050
1 143364077
1 143364110
1 143364149
1 143364171
1 143364438
1 143364614
1 143364780
1 143364956
1 143365053
1 143365242
1 143365308
1 143365437
1 143365760
1 143365775
1 143365776
1 143365800
1 143365853
1 143366090
1 143366255
1 143366649
1 143367823
1 143368028
1 143368250
1 143368348
1 143368433
1 143368447
1 143368558
1 143368683
1 143369618
1 143369684
1 143369753
1 143369975
1 143370621
1 143370689
1 143371058
1 143371155
1 143371532
1 143371589
1 143371634
1 143371702
1 143371953
1 143372179
1 143372480
1 143372549
1 143372568
1 143373653
1 143374024
1 143374025
1 143374253
1 143374389
1 143374432
1 143374792
1 143374858
1 143375149
1 143376661
1 143376789
1 143377199
1 143377327
1 143377854
1 143378262
1 143378291
1 143378542
1 143378633
1 143378801
1 143378832
1 143378857
1 143378973
1 143380211
1 143380293
1 143380328
1 143380411
1 143380933
1 143380965
1 143381323
1 143381331
1 143381369
1 143381372
1 143381375
1 143381471
1 143381511
1 143381515
1 143381785
1 143382066
1 143382068
1 143382375
1 143382565
1 143382817
1 143382896
1 143382900
1 143382993
1 143383012
1 143383413
1 143383427
1 143383721
1 143384202
1 143385996
1 143386227
1 143386505
1 143386810
1 143386860
1 143386861
1 143386914
1 143386955
1 143387004
1 143387136
1 143387313
1 143387514
1 143387726
1 143387801
1 143388023
1 143388911
1 143389406
1 143389508
1 143389707
1 143389803
1 143389820
1 143389848
1 143390118
1 143390411
1 143390656
1 143390686
1 143390710
1 143390891
1 143391487
1 143391597
1 143391630
1 143391892
1 143392024
1 143392059
1 143392098
1 143392112
1 143392113
1 143392538
1 143392661
1 143392663
1 143396362
1 143396628
1 143396782
1 143396923
1 143396978
1 143396980
1 143397041
1 143397087
1 143397383
1 143397535
1 143397536
1 143397543
1 143397693
1 143397839
1 143398879
1 143399052
1 143399096
1 143401426
1 143401791
1 143401979
1 143402055
1 143402239
1 143402397
1 143402454
1 143402486
1 143403196
1 143403324
1 143403331
1 143403332
1 143404111
1 143404323
1 143404540
1 143404796
1 143405213
1 143405662
1 143405826
1 143405873
1 143406011
1 143406113
1 143406117
1 143406148
1 143406501
1 143406988
1 143407103
1 143407133
1 143407413
1 143408069
1 143408841
1 143410314
1 143410958
1 143411118
1 143411493
1 143411718
1 143412667
1 143413412
1 143413659
1 143413701
1 143414035
1 143414170
1 143414513
1 143414930
1 143415283
1 143415468
1 143415585
1 143416349
1 143416699
1 143417938
1 143418085
1 143418578
1 143418765
1 143419262
1 143420206
1 143420260
1 143420294
1 143420633
1 143420904
1 143421152
1 143421176
1 143421323
1 143421457
1 143423476
1 143423636
1 143423959
1 143425826
1 143425944
1 143426879
1 143426980
1 143427821
1 143431434
1 143431990
1 143432950
1 143433637
1 143433794
1 143434031
1 143434334
1 143434869
1 143435637
1 143438620
1 143438656
1 143438679
1 143438703
1 143438892
1 143439030
1 143439437
1 143439493
1 143439595
1 143439620
1 143439704
1 143440089
1 143440196
1 143440369
1 143440816
1 143440939
1 143441045
1 143441215
1 143441282
1 143441300
1 143441407
1 143441425
1 143441610
1 143442467
1 143442657
1 143442697
1 143442857
1 143443447
1 143443663
1 143444070
1 143444253
1 143444760
1 143444786
1 143444904
1 143445287
1 143445297
1 143445720
1 143446064
1 143446126
1 143448971
1 143449018
1 143449066
1 143449132
1 143449456
1 143449460
1 143449494
1 143449512
1 143449526
1 143449663
1 143449685
1 143449762
1 143449779
1 143449783
1 143449912
1 143449950
1 143449951
1 143449991
1 143450071
1 143450111
1 143450343
1 143450419
1 143450440
1 143450791
1 143450792
1 143450810
1 143450897
1 143450920
1 143450994
1 143451161
1 143451170
1 143451173
1 143451178
1 143451187
1 143451188
1 143451438
1 143451469
1 143451472
1 143451569
1 143451585
1 143451598
1 143451602
1 143451632
1 143451635
1 143451735
1 143451736
1 143451741
1 143451742
1 143452109
1 143452112
1 143452348
1 143452606
1 143452616
1 143452820
1 143453047
1 143453081
1 143453095
1 143453195
1 143453374
1 143453466
1 143453570
1 143453920
1 143454221
1 143454421
1 143454617
1 143454801
1 143454941
1 143455259
1 143455699
1 143455743
1 143455874
1 143455977
1 143456048
1 143456125
1 143456237
1 143456336
1 143456671
1 143456819
1 143456840
1 143457087
1 143457092
1 143457750
1 143458129
1 143459237
1 143459315
1 143459378
1 143459566
1 143460150
1 143462247
1 143462483
1 143462791
1 143462863
1 143463422
1 143463575
1 143464105
1 143464231
1 143464242
1 143464714
1 143464728
1 143464818
1 143464836
1 143467594
1 143468119
1 143468565
1 143469002
1 143469435
1 143470322
1 143470610
1 143471764
1 143472329
1 143472770
1 143473978
1 143474060
1 143474229
1 143474263
1 143474274
1 143474315
1 143474328
1 143474579
1 143475068
1 143475306
1 143475347
1 143475460
1 143475746
1 143475999
1 143476146
1 143476167
1 143476365
1 143476402
1 143476408
1 143476693
1 143476738
1 143476787
1 143476828
1 143476879
1 143476897
1 143476953
1 143477086
1 143477184
1 143477298
1 143477733
1 143478068
1 143478276
1 143478333
1 143478342
1 143478372
1 143478451
1 143478454
1 143478503
1 143478506
1 143478746
1 143479043
1 143479065
1 143479259
1 143479466
1 143479580
1 143479848
1 143479849
1 143479853
1 143480576
1 143481456
1 143481488
1 143481608
1 143481702
1 143482011
1 143482018
1 143482051
1 143482086
1 143482173
1 143482269
1 143482290
1 143482334
1 143482388
1 143482395
1 143482544
1 143482624
1 143482628
1 143482704
1 143482844
1 143482929
1 143483037
1 143483057
1 143483096
1 143483155
1 143483508
1 143483898
1 143484005
1 143484010
1 143484046
1 143484213
1 143484258
1 143484259
1 143484298
1 143484310
1 143484324
1 143484400
1 143484438
1 143484451
1 143484538
1 143484553
1 143484653
1 143484772
1 143484838
1 143484911
1 143485314
1 143485328
1 143485499
1 143485600
1 143485614
1 143485617
1 143485791
1 143485839
1 143485923
1 143486132
1 143486163
1 143486229
1 143486336
1 143486835
1 143487172
1 143487561
1 143488239
1 143488343
1 143488647
1 143489051
1 143489144
1 143489155
1 143489159
1 143489199
1 143489301
1 143489336
1 143489507
1 143489808
1 143489823
1 143489861
1 143489887
1 143489918
1 143490068
1 143490069
1 143490082
1 143490127
1 143490164
1 143490169
1 143490302
1 143490356
1 143490408
1 143490773
1 143490887
1 143490893
1 143490901
1 143490902
1 143490940
1 143491166
1 143491228
1 143491243
1 143491584
1 143491593
1 143491649
1 143491666
1 143491779
1 143491825
1 143492340
1 143492449
1 143492477
1 143492834
1 143492842
1 143493098
1 143493200
1 143493336
1 143493466
1 143493549
1 143493714
1 143493954
1 143494392
1 143494609
1 143494631
1 143494709
1 143494802
1 143494939
1 143494941
1 143494946
1 143494954
1 143494955
1 143494962
1 143495036
1 143495323
1 143495463
1 143495555
1 143495761
1 143496350
1 143497404
1 143497745
1 143497900
1 143498048
1 143498191
1 143498911
1 143498947
1 143499124
1 143499625
1 143499688
1 143499752
1 143499790
1 143499795
1 143499843
1 143499934
1 143499989
1 143500017
1 143500037
1 143500041
1 143500074
1 143500168
1 143500422
1 143500480
1 143500659
1 143500745
1 143500794
1 143500796
1 143500932
1 143500994
1 143501021
1 143501056
1 143501691
1 143501808
1 143503153
1 143503244
1 143503256
1 143503349
1 143503416
1 143503475
1 143503480
1 143503519
1 143503527
1 143503528
1 143503636
1 143503889
1 143503969
1 143505207
1 143505715
1 143505725
1 143505919
1 143505949
1 143506518
1 143506767
1 143510162
1 143510284
1 143510377
1 143510668
1 143510907
1 143511302
1 143511353
1 143512158
1 143512218
1 143512475
1 143514066
1 143515225
1 143516086
1 143516633
1 143516667
1 143516998
1 143517567
1 143518130
1 143518159
1 143519739
1 143520204
1 143520328
1 143520541
1 143521754
1 143522091
1 143523002
1 143523478
1 143523724
1 143524698
1 143526075
1 143527190
1 143527310
1 143528316
1 143528743
1 143530131
1 143530279
1 143530618
1 143532226
1 143532280
1 143535323
1 143535954
1 143536405
1 143537649
1 143537677
1 143537844
1 143537929
1 143538718
1 143539160
1 143539889
1 143540233
1 143540895
1 143541144
1 143541514
1 143543815
1 143544026
1 143544326
1 143544453
1 143544480
1 143544550
1 143545937
1 143548169
1 143548338
1 143549445
1 143550209
1 143551669
1 143551847
1 143552689
1 143552794
1 143553299
1 143553301
1 143553801
1 143554014
1 143554914
1 143555641
1 143556277
1 143556304
1 143556350
1 143556455
1 143556536
1 143557822
1 143557838
1 143558129
1 143560268
1 143560375
1 143562050
1 143562634
1 143563027
1 143563687
1 143565092
1 143566954
1 143567085
1 143567472
1 143569447
1 143569789
1 143570767
1 143572984
1 143573114
1 143573191
1 143573253
1 143573353
1 143573797
1 143573903
1 143573923
1 143574210
1 143574346
1 143574703
1 143574931
1 143575151
1 143575402
1 143575622
1 143576204
1 143576339
1 143576460
1 143576574
1 143577046
1 143577413
1 143577542
1 143577695
1 143577817
1 143578835
1 143578906
1 143579707
1 143579787
1 143579868
1 143580040
1 143580101
1 143580102
1 143580168
1 143580243
1 143580349
1 143580643
1 143580792
1 143580801
1 143580827
1 143581092
1 143581164
1 143581224
1 143581366
1 143581497
1 143581699
1 143581835
1 143581909
1 143582123
1 143582237
1 143582294
1 143582342
1 143582344
1 143582363
1 143582382
1 143582436
1 143582474
1 143582520
1 143582737
1 143582749
1 143582830
1 143582928
1 143587621
1 143587812
1 143587931
1 143587932
1 143587949
1 143587998
1 143588516
1 143588597
1 143588692
1 143588794
1 143588865
1 143588955
1 143588956
1 143589047
1 143589490
1 143589683
1 143589899
1 143590037
1 143590132
1 143590154
1 143590269
1 143590302
1 143590476
1 143590520
1 143590769
1 143590985
1 143591196
1 143591211
1 143591262
1 143591290
1 143591438
1 143591454
1 143591533
1 143591610
1 143591629
1 143591670
1 143591999
1 143592997
1 143593000
1 143593029
1 143593038
1 143593056
1 143593384
1 143593716
1 143593916
1 143594033
1 143594110
1 143594622
1 143594628
1 143594668
1 143594673
1 143594852
1 143595016
1 143595121
1 143595513
1 143595626
1 143595656
1 143595759
1 143595803
1 143595933
1 143596121
1 143596137
1 143596182
1 143596183
1 143596184
1 143596201
1 143596248
1 143596255
1 143596268
1 143596272
1 143596291
1 143596311
1 143596405
1 143596545
1 143597603
1 143597620
1 143597625
1 143597634
1 143597672
1 143597826
1 143597828
1 143597834
1 143597945
1 143597956
1 143598023
1 143598024
1 143598081
1 143598302
1 143598307
1 143598406
1 143598414
1 143598429
1 143598537
1 143598547
1 143598565
1 143598577
1 143598587
1 143598618
1 143598645
1 143598694
1 143598705
1 143598809
1 143599012
1 143599013
1 143599023
1 143599084
1 143599161
1 143599162
1 143599182
1 143599268
1 143599302
1 143599851
1 143599985
1 143600010
1 143600628
1 143603451
1 143603476
1 143603669
1 143604122
1 143604256
1 143604406
1 143604515
1 143604535
1 143604792
1 143604935
1 143605068
1 143605677
1 143606857
1 143606909
1 143607691
1 143607722
1 143607791
1 143607792
1 143607850
1 143607919
1 143607951
1 143607965
1 143607983
1 143607997
1 143608019
1 143608061
1 143608083
1 143608102
1 143608573
1 143608602
1 143608714
1 143608986
1 143609015
1 143609043
1 143609050
1 143609058
1 143609205
1 143609266
1 143609367
1 143609513
1 143609632
1 143609689
1 143609703
1 143609736
1 143609876
1 143609907
1 143609918
1 143609958
1 143609999
1 143610021
1 143610027
1 143610042
1 143610118
1 143610201
1 143610275
1 143610290
1 143610499
1 143610677
1 143610814
1 143610876
1 143611001
1 143611094
1 143611158
1 143611184
1 143611265
1 143611539
1 143611675
1 143611678
1 143612063
1 143612119
1 143612148
1 143612251
1 143612279
1 143612465
1 143612616
1 143612730
1 143612776
1 143612785
1 143612797
1 143612874
1 143613056
1 143613165
1 143613200
1 143613925
1 143613941
1 143615174
1 143615497
1 143615531
1 143615559
1 143615605
1 143615744
1 143615862
1 143615874
1 143616506
1 143616602
1 143616603
1 143616607
1 143616757
1 143616866
1 143617625
1 143617649
1 143618302
1 143618312
1 143618696
1 143618864
1 143619554
1 143620014
1 143620186
1 143620209
1 143620235
1 143620251
1 143620255
1 143620291
1 143620399
1 143620437
1 143620535
1 143620591
1 143620662
1 143621151
1 143621270
1 143621597
1 143621854
1 143621880
1 143621916
1 143621940
1 143622206
1 143622981
1 143624629
1 143626754
1 143626767
1 143626795
1 143626896
1 143627062
1 143627256
1 143627567
1 143628171
1 143628181
1 143628467
1 143628851
1 143628907
1 143629006
1 143629059
1 143629867
1 143630372
1 143630406
1 143630495
1 143630746
1 143631643
1 143632223
1 143632410
1 143632772
1 143635428
1 143635718
1 143636619
1 143637417
1 143638060
1 143639782
1 143640269
1 143642519
1 143642532
1 143643055
1 143644478
1 143645771
1 143648741
1 143649136
1 143649149
1 143649429
1 143649770
1 143650195
1 143650394
1 143650412
1 143650925
1 143651056
1 143651175
1 143652569
1 143652918
1 143655449
1 143658211
1 143662852
1 143663019
1 143663726
1 143663776
1 143663949
1 143664136
1 143664340
1 143664424
1 143665122
1 143665167
1 143667319
1 143667679
1 143668341
1 143668961
1 143669440
1 143670207
1 143670243
1 143670350
1 143671218
1 143671701
1 143673599
1 143673751
1 143673876
1 143674028
1 143674123
1 143674538
1 143675350
1 143675473
1 143676159
1 143676351
1 143676439
1 143676587
1 143676978
1 143677042
1 143677569
1 143677845
1 143678255
1 143678332
1 143679341
1 143679499
1 143682956
1 143683425
1 143684992
1 143685008
1 143685596
1 143686187
1 143686959
1 143687222
1 143687987
1 143688345
1 143692343
1 143693480
1 143694533
1 143695066
1 143695757
1 143696421
1 143698342
1 143698431
1 143699097
1 143700115
1 143700494
1 143700945
1 143701163
1 143701751
1 143702305
1 143702790
1 143703044
1 143703569
1 143706074
1 143707241
1 143707783
1 143708015
1 143708227
1 143708283
1 143709551
1 143709915
1 143709969
1 143710455
1 143711281
1 143711692
1 143711995
1 143712139
1 143712150
1 143712151
1 143712478
1 143713129
1 143713255
1 143713331
1 143714164
1 143714202
1 143717920
1 143718316
1 143718349
1 143718539
1 143718560
1 143718636
1 143719453
1 143719519
1 143719780
1 143719939
1 143719945
1 143720288
1 143720863
1 143720866
1 143720960
1 143721718
1 143721950
1 143722643
1 143722699
1 143722946
1 143723441
1 143723626
1 143724330
1 143724627
1 143724763
1 143724940
1 143724989
1 143725130
1 143725156
1 143725190
1 143725206
1 143725207
1 143725208
1 143725437
1 143725834
1 143725835
1 143725852
1 143725946
1 143726144
1 143726441
1 143727513
1 143728165
1 143728314
1 143728498
1 143730520
1 143730999
1 143731521
1 143731915
1 143732628
1 143732745
1 143733335
1 143733415
1 143733629
1 143733725
1 143733872
1 143735380
1 143735659
1 143737879
1 143738249
1 143738529
1 143738848
1 143738919
1 143739189
1 143739213
1 143739304
1 143739496
1 143739746
1 143740265
1 143741128
1 143741199
1 143741351
1 143741371
1 143741532
1 143741809
1 143742867
1 143743245
1 143743602
1 143743773
1 143743818
1 143744250
1 143744313
1 143744796
1 143744837
1 143744843
1 143744895
1 143744961
1 143745109
1 143745360
1 143745388
1 143746215
1 143746577
1 143747022
1 143747096
1 143747183
1 143747418
1 143747452
1 143747836
1 143747905
1 143748311
1 143748456
1 143749135
1 143749139
1 143749434
1 143749690
1 143750365
1 143750873
1 143751129
1 143751130
1 143751362
1 143751818
1 143751890
1 143751892
1 143751923
1 143751925
1 143752260
1 143752488
1 143752580
1 143752780
1 143752788
1 143752954
1 143753031
1 143753140
1 143754184
1 143754798
1 143754865
1 143755056
1 143755118
1 143755124
1 143755419
1 143755666
1 143755878
1 143755902
1 143756467
1 143756547
1 143756778
1 143756779
1 143756797
1 143757381
1 143757517
1 143757769
1 143757866
1 143757930
1 143758016
1 143758426
1 143758439
1 143758730
1 143758899
1 143759065
1 143759118
1 143759196
1 143759208
1 143759586
1 143759624
1 143759826
1 143759829
1 143759980
1 143759997
1 143760037
1 143760125
1 143760598
1 143760614
1 143760655
1 143760661
1 143760837
1 143760849
1 143760861
1 143760921
1 143760939
1 143761070
1 143761283
1 143761319
1 143761514
1 143761606
1 143761675
1 143761758
1 143761784
1 143761865
1 143761871
1 143761891
1 143761929
1 143762123
1 143762352
1 143762400
1 143762670
1 143762705
1 143762715
1 143762719
1 143762720
1 143762773
1 143762886
1 143762967
1 143763091
1 143763114
1 143763467
1 143763475
1 143763535
1 143763550
1 143763736
1 143763737
1 143763788
1 143763803
1 143763916
1 143764156
1 143764327
1 143765011
1 143765024
1 143765679
1 143766628
1 143768045
1 143768617
1 143768763
1 143768765
1 143769004
1 143769024
1 143769097
1 143770955
1 143771417
1 143771578
1 143771594
1 143771786
1 143772015
1 143772204
1 143772686
1 143772707
1 143772791
1 143772812
1 143773041
1 143773297
1 143773307
1 143773346
1 143773485
1 143773534
1 143773698
1 143773941
1 143773944
1 143774004
1 143774570
1 143775033
1 143775303
1 143775547
1 143775559
1 143775716
1 143775771
1 143775801
1 143775902
1 143776052
1 143776065
1 143776192
1 143776243
1 143776566
1 143776718
1 143776719
1 143776977
1 143777902
1 143777917
1 143778084
1 143778326
1 143778487
1 143778589
1 143778634
1 143779192
1 143779480
1 143779518
1 143779722
1 143779858
1 143779894
1 143780831
1 143780866
1 143781047
1 143781229
1 143781494
1 143781515
1 143781586
1 143781725
1 143781923
1 143782343
1 143782727
1 143782855
1 143782864
1 143782888
1 143782909
1 143782951
1 143783029
1 143783040
1 143783478
1 143783819
1 143784543
1 143784848
1 143784855
1 143784856
1 143785231
1 143785890
1 143785904
1 143786030
1 143786155
1 143786884
1 143786922
1 143787098
1 143787160
1 143787284
1 143787328
1 143787329
1 143787410
1 143787414
1 143787481
1 143787488
1 143787915
1 143788034
1 143788078
1 143788100
1 143788162
1 143788227
1 143788332
1 143788839
1 143789280
1 143789323
1 143789571
1 143789768
1 143790169
1 143790199
1 143790210
1 143790324
1 143790619
1 143790690
1 143790946
1 143790969
1 143790989
1 143791164
1 143791177
1 143791186
1 143791265
1 143791336
1 143791389
1 143791394
1 143791433
1 143791451
1 143791492
1 143791555
1 143791568
1 143791569
1 143791645
1 143791748
1 143791768
1 143791865
1 143792015
1 143792078
1 143792218
1 143792309
1 143792318
1 143792518
1 143792526
1 143792578
1 143792657
1 143792924
1 143793042
1 143793168
1 143793215
1 143793331
1 143793843
1 143793850
1 143793891
1 143794298
1 143794499
1 143794542
1 143794683
1 143794705
1 143794837
1 143794927
1 143795263
1 143795529
1 143795709
1 143795748
1 143796211
1 143796400
1 143796414
1 143796531
1 143796554
1 143796840
1 143797203
1 143797279
1 143797321
1 143797347
1 143797450
1 143797784
1 143797790
1 143797963
1 143797964
1 143797978
1 143797985
1 143798252
1 143798484
1 143798561
1 143799041
1 143799162
1 143799252
1 143799591
1 143800289
1 143800420
1 143800469
1 143800560
1 143800585
1 143800623
1 143800750
1 143800795
1 143800882
1 143800902
1 143801220
1 143802259
1 143802425
1 143802487
1 143802684
1 143802698
1 143802817
1 143803039
1 143803384
1 143803428
1 143803552
1 143803637
1 143804293
1 143804330
1 143805064
1 143805812
1 143805872
1 143805891
1 143806042
1 143806178
1 143806973
1 143807114
1 143807129
1 143807153
1 143807318
1 143807433
1 143807463
1 143807489
1 143807524
1 143807660
1 143807778
1 143808257
1 143808329
1 143808417
1 143808573
1 143808606
1 143808665
1 143808683
1 143808779
1 143809122
1 143809218
1 143809388
1 143809525
1 143809557
1 143809618
1 143809831
1 143810140
1 143810141
1 143810144
1 143810169
1 143810218
1 143810563
1 143810639
1 143810697
1 143810701
1 143811046
1 143811085
1 143811145
1 143811227
1 143811389
1 143811494
1 143812022
1 143812094
1 143812195
1 143812285
1 143812499
1 143812515
1 143812583
1 143812678
1 143812919
1 143813128
1 143813158
1 143813637
1 143813856
1 143814410
1 143816282
1 143817050
1 143817295
1 143817980
1 143818095
1 143818122
1 143818395
1 143819618
1 143820021
1 143820027
1 143820216
1 143820701
1 143820723
1 143821052
1 143821111
1 143821751
1 143822186
1 143822320
1 143822411
1 143822567
1 143822603
1 143822613
1 143822933
1 143823058
1 143823122
1 143823131
1 143823213
1 143823394
1 143823759
1 143824154
1 143824429
1 143824518
1 143824539
1 143824540
1 143824621
1 143825786
1 143827333
1 143827374
1 143831999
1 143832365
1 143832497
1 143832586
1 143833167
1 143833364
1 143833394
1 143833528
1 143833748
1 143833987
1 143834015
1 143835799
1 143835801
1 143836347
1 143837005
1 143838637
1 143840051
1 143840108
1 143840111
1 143842604
1 143842649
1 143842801
1 143842816
1 143843232
1 143843332
1 143844023
1 143844108
1 143844215
1 143844295
1 143844365
1 143844385
1 143844613
1 143844682
1 143844731
1 143845037
1 143845048
1 143845256
1 143845280
1 143845352
1 143845459
1 143845593
1 143845668
1 143845727
1 143845881
1 143847387
1 143847407
1 143847463
1 143847805
1 143848158
1 143848183
1 143848804
1 143848811
1 143848819
1 143848828
1 143848850
1 143848973
1 143848987
1 143849610
1 143849642
1 143849708
1 143849787
1 143850155
1 143850336
1 143850470
1 143850555
1 143850715
1 143850761
1 143851174
1 143851283
1 143851403
1 143851430
1 143851448
1 143851649
1 143854865
1 143854893
1 143854982
1 143855054
1 143855517
1 143855571
1 143855861
1 143855971
1 143856088
1 143856337
1 143856441
1 143856730
1 143856762
1 143856934
1 143857261
1 143857459
1 143857556
1 143857853
1 143858003
1 143858255
1 143858460
1 143860627
1 143860791
1 143860804
1 143861069
1 143861322
1 143861698
1 143862557
1 143862757
1 143862847
1 143862909
1 143863331
1 143863561
1 143864398
1 143864436
1 143864877
1 143865028
1 143865093
1 143865397
1 143865567
1 143865974
1 143866306
1 143866789
1 143866986
1 143867040
1 143867306
1 143867446
1 143867447
1 143867468
1 143867518
1 143867562
1 143868776
1 143868812
1 143869332
1 143869360
1 143869443
1 143869463
1 143869585
1 143869755
1 143870307
1 143870401
1 143870437
1 143870438
1 143870582
1 143870635
1 143871425
1 143871672
1 143871675
1 143872195
1 143872265
1 143872282
1 143872478
1 143873007
1 143873017
1 143873467
1 143873841
1 143874019
1 143874567
1 143875041
1 143875057
1 143875469
1 143875549
1 143875941
1 143876079
1 143876204
1 143876823
1 143877257
1 143877563
1 143877605
1 143877681
1 143877682
1 143877889
1 143878016
1 143878374
1 143878412
1 143878782
1 143878836
1 143879065
1 143879207
1 143879597
1 143879780
1 143879805
1 143879915
1 143879946
1 143880237
1 143880281
1 143880825
1 143881430
1 143881438
1 143881539
1 143882538
1 143883011
1 143884733
1 143884890
1 143885027
1 143885142
1 143885395
1 143886106
1 143886892
1 143887143
1 143887866
1 143888050
1 143888152
1 143888377
1 143888825
1 143889463
1 143889631
1 143889785
1 143889870
1 143889923
1 143889949
1 143890359
1 143890992
1 143891664
1 143892115
1 143892687
1 143893044
1 143893735
1 143894127
1 143894524
1 143894528
1 143894541
1 143894686
1 143894706
1 143894714
1 143894813
1 143895013
1 143895229
1 143895331
1 143895423
1 143895457
1 143895461
1 143895576
1 143895604
1 143895696
1 143896170
1 143896353
1 143896398
1 143896518
1 143896527
1 143896560
1 143896565
1 143896592
1 143896599
1 143896607
1 143896736
1 143896883
1 143896951
1 143896976
1 143897229
1 143897260
1 143897340
1 143897376
1 143897931
1 143898161
1 143898317
1 143901625
1 143902709
1 143902844
1 143903557
1 143904023
1 143904166
1 143904202
1 143904214
1 143904377
1 143904398
1 143904494
1 143904636
1 143905878
1 143905960
1 143906039
1 143906705
1 143907019
1 143907047
1 143907076
1 143907136
1 143907526
1 143908123
1 143908124
1 143908205
1 143908228
1 143908648
1 143908653
1 143908732
1 143908829
1 143908886
1 143908907
1 143908973
1 143909143
1 143909198
1 143909599
1 143909673
1 143910059
1 143910113
1 143910244
1 143910334
1 143910335
1 143910350
1 143910530
1 143910678
1 143911735
1 143912836
1 143913156
1 143913712
1 143914548
1 143914605
1 143916233
1 143916945
1 143917181
1 143918163
1 143918217
1 143918546
1 143918765
1 143919067
1 143919120
1 143919764
1 143920096
1 143920930
1 143921884
1 143923604
1 143923673
1 143924603
1 143925190
1 143925552
1 143925650
1 143925674
1 143926033
1 143926145
1 143926965
1 143927427
1 143927796
1 143928047
1 143928959
1 143929078
1 143929471
1 143929954
1 143930433
1 143931415
1 143932001
1 143932195
1 143932207
1 143932384
1 143932512
1 143932601
1 143932725
1 143933126
1 143933132
1 143933195
1 143933684
1 143933742
1 143934140
1 143934238
1 143934277
1 143934530
1 143934775
1 143935334
1 143935423
1 143935985
1 143936624
1 143936706
1 143937507
1 143938425
1 143938487
1 143938551
1 143938790
1 143939078
1 143939821
1 143940429
1 143940621
1 143940632
1 143940852
1 143940977
1 143942070
1 143942403
1 143942873
1 143942963
1 143943890
1 143945066
1 143945212
1 143945327
1 143945337
1 143945346
1 143945356
1 143945360
1 143945784
1 143946068
1 143946222
1 143947165
1 143947445
1 143947453
1 143948160
1 143948181
1 143948692
1 143949715
1 143949945
1 143950812
1 143950837
1 143950878
1 143952518
1 143953788
1 143953794
1 143953839
1 143954059
1 143955459
1 143955888
1 143955964
1 143956188
1 143956341
1 143956633
1 143957519
1 143957974
1 143958111
1 143958163
1 143961692
1 143962199
1 143962294
1 143962376
1 143963197
1 143963231
1 143963803
1 143964092
1 143966085
1 143966270
1 143966272
1 143966744
1 143967447
1 143968062
1 143968462
1 143968643
1 143968804
1 143968925
1 143969100
1 143969296
1 143969409
1 143969523
1 143969765
1 143969960
1 143970054
1 143970392
1 143970920
1 143970941
1 143970970
1 143971055
1 143971888
1 143972126
1 143973478
1 143974117
1 143974740
1 143975025
1 143975323
1 143975331
1 143975566
1 143975621
1 143975856
1 143975919
1 143976121
1 143976226
1 143976483
1 143977338
1 143978341
1 143978894
1 143979473
1 143979697
1 143979857
1 143979901
1 143980046
1 143980239
1 143980839
1 143981397
1 143982003
1 143982654
1 143982738
1 143982923
1 143983149
1 143983241
1 143983263
1 143983538
1 143983758
1 143983782
1 143983810
1 143984853
1 143984945
1 143985487
1 143985512
1 143985613
1 143985842
1 143986322
1 143986507
1 143986613
1 143986827
1 143987055
1 143987686
1 143987739
1 143987791
1 143988168
1 143988176
1 143988194
1 143988213
1 143988264
1 143989403
1 143989404
1 143989461
1 143989838
1 143990473
1 143990503
1 143991225
1 143991450
1 143991782
1 143991899
1 143991901
1 143991962
1 143991963
1 143991975
1 143992322
1 143992706
1 143993316
1 143993321
1 143993821
1 143994119
1 143994495
1 143994827
1 143994851
1 143995109
1 143995178
1 143995449
1 143995694
1 143995775
1 143996490
1 143996768
1 143997374
1 143997667
1 143998529
1 143998880
1 143999458
1 143999506
1 144000047
1 144000049
1 144000053
1 144000165
1 144000314
1 144000487
1 144000688
1 144000785
1 144001010
1 144002260
1 144003575
1 144003619
1 144004635
1 144005296
1 144005986
1 144006006
1 144006162
1 144007082
1 144007109
1 144007157
1 144007257
1 144007363
1 144007554
1 144007604
1 144008056
1 144008381
1 144008761
1 144008815
1 144008952
1 144011906
1 144012141
1 144012957
1 144013442
1 144013673
1 144015259
1 144015707
1 144016718
1 144016734
1 144017387
1 144017554
1 144017555
1 144017631
1 144017730
1 144017759
1 144017948
1 144018030
1 144018099
1 144018113
1 144018151
1 144018192
1 144018381
1 144018397
1 144018400
1 144018443
1 144018868
1 144019311
1 144019315
1 144019545
1 144020072
1 144020096
1 144020100
1 144020197
1 144020375
1 144020464
1 144020516
1 144020757
1 144020847
1 144020921
1 144020922
1 144020983
1 144021432
1 144021435
1 144021573
1 144021598
1 144021709
1 144021722
1 144021769
1 144021774
1 144022133
1 144023240
1 144023541
1 144024243
1 144024534
1 144024600
1 144025232
1 144025249
1 144025705
1 144026121
1 144026122
1 144027480
1 144027573
1 144028159
1 144028362
1 144028493
1 144028530
1 144028560
1 144029238
1 144029265
1 144029269
1 144030403
1 144030461
1 144030480
1 144030853
1 144030886
1 144030943
1 144030993
1 144031230
1 144031250
1 144031861
1 144031872
1 144031930
1 144032023
1 144032157
1 144032183
1 144032219
1 144032224
1 144032284
1 144032446
1 144032849
1 144032927
1 144032941
1 144033221
1 144033340
1 144033400
1 144033439
1 144034746
1 144037320
1 144037454
1 144039230
1 144039938
1 144041022
1 144042348
1 144042516
1 144042856
1 144043240
1 144043249
1 144043257
1 144044074
1 144044227
1 144044653
1 144046738
1 144046871
1 144047256
1 144047613
1 144047710
1 144048002
1 144048188
1 144048211
1 144049649
1 144050118
1 144050120
1 144050986
1 144052126
1 144053648
1 144054033
1 144054061
1 144054286
1 144056285
1 144056590
1 144056661
1 144056967
1 144057342
1 144057368
1 144057894
1 144058059
1 144058098
1 144058190
1 144058592
1 144058691
1 144059019
1 144059201
1 144059236
1 144059257
1 144059420
1 144059695
1 144059809
1 144059962
1 144060016
1 144060123
1 144060216
1 144060286
1 144060475
1 144060635
1 144060788
1 144060977
1 144061005
1 144061205
1 144061710
1 144061742
1 144061962
1 144061974
1 144062014
1 144062210
1 144062332
1 144062352
1 144062375
1 144062390
1 144062392
1 144062417
1 144062453
1 144062521
1 144062855
1 144063568
1 144063588
1 144063609
1 144063728
1 144064051
1 144064071
1 144064131
1 144064157
1 144064217
1 144064238
1 144064331
1 144064435
1 144064566
1 144064579
1 144064643
1 144064661
1 144064673
1 144064674
1 144064683
1 144064720
1 144064815
1 144064829
1 144064836
1 144065078
1 144065094
1 144065151
1 144065186
1 144065192
1 144065193
1 144065194
1 144065211
1 144065260
1 144065303
1 144065347
1 144065388
1 144065442
1 144065443
1 144065631
1 144065648
1 144065671
1 144065733
1 144065734
1 144065823
1 144065889
1 144066001
1 144066017
1 144066084
1 144066248
1 144066434
1 144066613
1 144066740
1 144066749
1 144067305
1 144067361
1 144067403
1 144067495
1 144067569
1 144067637
1 144067658
1 144067659
1 144067734
1 144067825
1 144067910
1 144067916
1 144067922
1 144067952
1 144068129
1 144068944
1 144069105
1 144069403
1 144069627
1 144069628
1 144069636
1 144069674
1 144069690
1 144070323
1 144070517
1 144070831
1 144070869
1 144070889
1 144071251
1 144072491
1 144072988
1 144073113
1 144073776
1 144073788
1 144074717
1 144075025
1 144075773
1 144076707
1 144076801
1 144076980
1 144077390
1 144077391
1 144077393
1 144077963
1 144077991
1 144078111
1 144078534
1 144078579
1 144079063
1 144079618
1 144079958
1 144080115
1 144080725
1 144081534
1 144081651
1 144083950
1 144084466
1 144085216
1 144085248
1 144085290
1 144086747
1 144087300
1 144088419
1 144089093
1 144089770
1 144090680
1 144090882
1 144091607
1 144092004
1 144092332
1 144094468
1 144094478
1 144094809
1 144095325
1 144095421
1 144095429
1 144096785
1 144096887
1 144097230
1 144097742
1 144097854
1 144098058
1 144098316
1 144098396
1 144098453
1 144098647
1 144098726
1 144098744
1 144098831
1 144099557
1 144099999
1 144103152
1 144104716
1 144105629
1 144109124
1 144109767
1 144109928
1 144110270
1 144110504
1 144110684
1 144110789
1 144110974
1 144111098
1 144111804
1 144111836
1 144112091
1 144113461
1 144113814
1 144113957
1 144113995
1 144116009
1 144116291
1 144117314
1 144118415
1 144119871
1 144120067
1 144120399
1 144120778
1 144121765
1 144121988
1 144122351
1 144122666
1 144122929
1 144122932
1 144123035
1 144123054
1 144123372
1 144124166
1 144124274
1 144124401
1 144125046
1 144125563
1 144125747
1 144125910
1 144126122
1 144126268
1 144126377
1 144126464
1 144126780
1 144127244
1 144128051
1 144128229
1 144128753
1 144129373
1 144129458
1 144129922
1 144130022
1 144130514
1 144132103
1 144132332
1 144132343
1 144132922
1 144133447
1 144133491
1 144133519
1 144133686
1 144133708
1 144133789
1 144134199
1 144134284
1 144134614
1 144134892
1 144135363
1 144135682
1 144136048
1 144136443
1 144137493
1 144137696
1 144137804
1 144137923
1 144138008
1 144138317
1 144138655
1 144138683
1 144138972
1 144139446
1 144139474
1 144140258
1 144140442
1 144140455
1 144140469
1 144140742
1 144141019
1 144141696
1 144142301
1 144142378
1 144142577
1 144143430
1 144143644
1 144143739
1 144143926
1 144144563
1 144144581
1 144144606
1 144144674
1 144144698
1 144144996
1 144145063
1 144145086
1 144145188
1 144146262
1 144146269
1 144146410
1 144146985
1 144147015
1 144147133
1 144147206
1 144147229
1 144147362
1 144147567
1 144147877
1 144147996
1 144148509
1 144148593
1 144148779
1 144150419
1 144150956
1 144151467
1 144151679
1 144152181
1 144152187
1 144152363
1 144152427
1 144152431
1 144152637
1 144152667
1 144152673
1 144153665
1 144154413
1 144154594
1 144154647
1 144154902
1 144155011
1 144155086
1 144155093
1 144155309
1 144155773
1 144155888
1 144155933
1 144156018
1 144156216
1 144156360
1 144156380
1 144156470
1 144156543
1 144156572
1 144156612
1 144156679
1 144156704
1 144156784
1 144156823
1 144158006
1 144158446
1 144158448
1 144158580
1 144158582
1 144158601
1 144158679
1 144158772
1 144158888
1 144158944
1 144159021
1 144159168
1 144159262
1 144159407
1 144159509
1 144159568
1 144159601
1 144159722
1 144160063
1 144160302
1 144160344
1 144160486
1 144160720
1 144160807
1 144161001
1 144161002
1 144161107
1 144161384
1 144161416
1 144161499
1 144163439
1 144163783
1 144164100
1 144164111
1 144164245
1 144164356
1 144164414
1 144164449
1 144164489
1 144164641
1 144164799
1 144165125
1 144165306
1 144165550
1 144165592
1 144165702
1 144165811
1 144166077
1 144166216
1 144166848
1 144167042
1 144167043
1 144167226
1 144167693
1 144167877
1 144168379
1 144169055
1 144169277
1 144170342
1 144170358
1 144170570
1 144170588
1 144170922
1 144170926
1 144171246
1 144171302
1 144171399
1 144173230
1 144173258
1 144173610
1 144173777
1 144174418
1 144174433
1 144174981
1 144174989
1 144175049
1 144175374
1 144175381
1 144175389
1 144176509
1 144176773
1 144176798
1 144177266
1 144177520
1 144177772
1 144177784
1 144177816
1 144177819
1 144177941
1 144178240
1 144179505
1 144179636
1 144179861
1 144179922
1 144181530
1 144181736
1 144181782
1 144181858
1 144181974
1 144182125
1 144182343
1 144182702
1 144182733
1 144183151
1 144183409
1 144183758
1 144183854
1 144184155
1 144184369
1 144184554
1 144184990
1 144185024
1 144185099
1 144185155
1 144185789
1 144185893
1 144186346
1 144186351
1 144186378
1 144186625
1 144186637
1 144186657
1 144187690
1 144187703
1 144187719
1 144188030
1 144188114
1 144188176
1 144188825
1 144188841
1 144189222
1 144189554
1 144189810
1 144190534
1 144191458
1 144191508
1 144192036
1 144192108
1 144192286
1 144194102
1 144194297
1 144194525
1 144194807
1 144194864
1 144194997
1 144195702
1 144195706
1 144195731
1 144195732
1 144195861
1 144195934
1 144196008
1 144196499
1 144196510
1 144198239
1 144198348
1 144198364
1 144198980
1 144199693
1 144200041
1 144200409
1 144201178
1 144201231
1 144201264
1 144201322
1 144201895
1 144203409
1 144203764
1 144203822
1 144205108
1 144208729
1 144208798
1 144208872
1 144209820
1 144209852
1 144210031
1 144210052
1 144211499
1 144212131
1 144212724
1 144212871
1 144212876
1 144212915
1 144212980
1 144213125
1 144213375
1 144213767
1 144213826
1 144214764
1 144214868
1 144215185
1 144215967
1 144215998
1 144216104
1 144216122
1 144216681
1 144216687
1 144216690
1 144217086
1 144217657
1 144218048
1 144218416
1 144219772
1 144219800
1 144219972
1 144220117
1 144220144
1 144220293
1 144220298
1 144220318
1 144220771
1 144220956
1 144221028
1 144221056
1 144221565
1 144221973
1 144222173
1 144223678
1 144223702
1 144224223
1 144225831
1 144226219
1 144226324
1 144227307
1 144227544
1 144227902
1 144228097
1 144228506
1 144229160
1 144229398
1 144229537
1 144229580
1 144230662
1 144230818
1 144232510
1 144232669
1 144234049
1 144234379
1 144234380
1 144236491
1 144237744
1 144237973
1 144238743
1 144239947
1 144240696
1 144240738
1 144240792
1 144241335
1 144241542
1 144242264
1 144242666
1 144242944
1 144243070
1 144243547
1 144243834
1 144243835
1 144243849
1 144244075
1 144244465
1 144244494
1 144244557
1 144244663
1 144244668
1 144245034
1 144245055
1 144245098
1 144245158
1 144245200
1 144245227
1 144245403
1 144245439
1 144245487
1 144245497
1 144245605
1 144245635
1 144246457
1 144246682
1 144246765
1 144246786
1 144246967
1 144246989
1 144246990
1 144247009
1 144247043
1 144247259
1 144247393
1 144247506
1 144247650
1 144247968
1 144247997
1 144248221
1 144248515
1 144248644
1 144248773
1 144248780
1 144248842
1 144248861
1 144248880
1 144249099
1 144249542
1 144249796
1 144250059
1 144251130
1 144251646
1 144251716
1 144251912
1 144251920
1 144252020
1 144252079
1 144252117
1 144252171
1 144252176
1 144252458
1 144252608
1 144252790
1 144252917
1 144252967
1 144253278
1 144253279
1 144253294
1 144253336
1 144253397
1 144254116
1 144254121
1 144254222
1 144254470
1 144254555
1 144254600
1 144254647
1 144254921
1 144255096
1 144255097
1 144255168
1 144255171
1 144255172
1 144255177
1 144255178
1 144255181
1 144255183
1 144255214
1 144255577
1 144255769
1 144255819
1 144255834
1 144256105
1 144256117
1 144256132
1 144256477
1 144256544
1 144256625
1 144256701
1 144257938
1 144257991
1 144259014
1 144259086
1 144259093
1 144259290
1 144259296
1 144259338
1 144259352
1 144259461
1 144259496
1 144259745
1 144259833
1 144259921
1 144259972
1 144260078
1 144260082
1 144260091
1 144260212
1 144260351
1 144260352
1 144260388
1 144260443
1 144260506
1 144260549
1 144260564
1 144260572
1 144260647
1 144260671
1 144260738
1 144260740
1 144260760
1 144261042
1 144261059
1 144261102
1 144261110
1 144261274
1 144261336
1 144261372
1 144261419
1 144261602
1 144261606
1 144261642
1 144261977
1 144261988
1 144262067
1 144262146
1 144262250
1 144262260
1 144262261
1 144262305
1 144262544
1 144262562
1 144262728
1 144262758
1 144262766
1 144262879
1 144263032
1 144263135
1 144263137
1 144263477
1 144263612
1 144263638
1 144263962
1 144264196
1 144266636
1 144267241
1 144267589
1 144269159
1 144269441
1 144269563
1 144269671
1 144270658
1 144271868
1 144271984
1 144273444
1 144273914
1 144273924
1 144273982
1 144284018
1 144284073
1 144286120
1 144287546
1 144287807
1 144288049
1 144288487
1 144289323
1 144289403
1 144290035
1 144291046
1 144291367
1 144291768
1 144291780
1 144292408
1 144293421
1 144294031
1 144294743
1 144294783
1 144295785
1 144296279
1 144296942
1 144297560
1 144298476
1 144298930
1 144299047
1 144299165
1 144299464
1 144300590
1 144301043
1 144301261
1 144301342
1 144302293
1 144304813
1 144305769
1 144305896
1 144305938
1 144306113
1 144306815
1 144306817
1 144307059
1 144310364
1 144311484
1 144312360
1 144312662
1 144313100
1 144313248
1 144313916
1 144315158
1 144315267
1 144315872
1 144315989
1 144317424
1 144318698
1 144320040
1 144320948
1 144321309
1 144321421
1 144322559
1 144325036
1 144325632
1 144326282
1 144327224
1 144327652
1 144327769
1 144327832
1 144327951
1 144327962
1 144327963
1 144328119
1 144328235
1 144329801
1 144330478
1 144330595
1 144330892
1 144331263
1 144331271
1 144331321
1 144331575
1 144331592
1 144331629
1 144331718
1 144331722
1 144331779
1 144331967
1 144331995
1 144332013
1 144332024
1 144332152
1 144332164
1 144332295
1 144332657
1 144332783
1 144332793
1 144333012
1 144333185
1 144333732
1 144333915
1 144334580
1 144335057
1 144335062
1 144335065
1 144335218
1 144335543
1 144335824
1 144336129
1 144336169
1 144336196
1 144336401
1 144336501
1 144336679
1 144336766
1 144336859
1 144336904
1 144337106
1 144337436
1 144337660
1 144337895
1 144338046
1 144338125
1 144338232
1 144338532
1 144338598
1 144338915
1 144338991
1 144339156
1 144339203
1 144339299
1 144339524
1 144340335
1 144340594
1 144340608
1 144340794
1 144340814
1 144340852
1 144341071
1 144341072
1 144341154
1 144341274
1 144341278
1 144341415
1 144341467
1 144341619
1 144341899
1 144341964
1 144342023
1 144342052
1 144342102
1 144342171
1 144342341
1 144342411
1 144342462
1 144342502
1 144342904
1 144342973
1 144343032
1 144343079
1 144343116
1 144343313
1 144343600
1 144343694
1 144343798
1 144343948
1 144343949
1 144344219
1 144344299
1 144344594
1 144344710
1 144344762
1 144344800
1 144344812
1 144345124
1 144345619
1 144345699
1 144345867
1 144345888
1 144346112
1 144346126
1 144347129
1 144347371
1 144347382
1 144347446
1 144347722
1 144348180
1 144348199
1 144348207
1 144348299
1 144348540
1 144348888
1 144348925
1 144349166
1 144349731
1 144349766
1 144349768
1 144349943
1 144350301
1 144350349
1 144350962
1 144351106
1 144351146
1 144351194
1 144351566
1 144351849
1 144352022
1 144352035
1 144352119
1 144352121
1 144352168
1 144352189
1 144352292
1 144352391
1 144352596
1 144353598
1 144353606
1 144353753
1 144357442
1 144357846
1 144358111
1 144358206
1 144358689
1 144358779
1 144358824
1 144358946
1 144358965
1 144359441
1 144359476
1 144359828
1 144360012
1 144360199
1 144360663
1 144361103
1 144361124
1 144361222
1 144361331
1 144361354
1 144361502
1 144361558
1 144361567
1 144362075
1 144362214
1 144363127
1 144363148
1 144363332
1 144364086
1 144364229
1 144364276
1 144364287
1 144364300
1 144364501
1 144364544
1 144365074
1 144365654
1 144365744
1 144365787
1 144365969
1 144366380
1 144366606
1 144366673
1 144367451
1 144367453
1 144367595
1 144368354
1 144368601
1 144369251
1 144369557
1 144369947
1 144370656
1 144371302
1 144372098
1 144372924
1 144372951
1 144373026
1 144373045
1 144373055
1 144373065
1 144373132
1 144373301
1 144373711
1 144373785
1 144373937
1 144374022
1 144374120
1 144374350
1 144374394
1 144374469
1 144374498
1 144374576
1 144374796
1 144375072
1 144375354
1 144377108
1 144377286
1 144377856
1 144378187
1 144379528
1 144379622
1 144381345
1 144381653
1 144381795
1 144385545
1 144385865
1 144387037
1 144387322
1 144387681
1 144387798
1 144389775
1 144389951
1 144391442
1 144392575
1 144394033
1 144395613
1 144396866
1 144397043
1 144398140
1 144398670
1 144399055
1 144400425
1 144400794
1 144400795
1 144400797
1 144401580
1 144401877
1 144402330
1 144403739
1 144406863
1 144408082
1 144410335
1 144410675
1 144411199
1 144411848
1 144412218
1 144412497
1 144413178
1 144413227
1 144413233
1 144413600
1 144416525
1 144416788
1 144416969
1 144417909
1 144419736
1 144421562
1 144423824
1 144424523
1 144424988
1 144425126
1 144425332
1 144425879
1 144425897
1 144426155
1 144426198
1 144426199
1 144426623
1 144427321
1 144427418
1 144427507
1 144427612
1 144427720
1 144428291
1 144428745
1 144429016
1 144429522
1 144430699
1 144430784
1 144431620
1 144431984
1 144432694
1 144432934
1 144432960
1 144433448
1 144433530
1 144433818
1 144433856
1 144434247
1 144434450
1 144434514
1 144435055
1 144435062
1 144435161
1 144435324
1 144435417
1 144435655
1 144435888
1 144435905
1 144435961
1 144436352
1 144436457
1 144440535
1 144440637
1 144440640
1 144440767
1 144441207
1 144441237
1 144441268
1 144441372
1 144441461
1 144441648
1 144442228
1 144442235
1 144442748
1 144442778
1 144443242
1 144443902
1 144444057
1 144444332
1 144444371
1 144444768
1 144444794
1 144445065
1 144445695
1 144445890
1 144445921
1 144446475
1 144446716
1 144446736
1 144446875
1 144447158
1 144447208
1 144447356
1 144447680
1 144448417
1 144449078
1 144449742
1 144449941
1 144450067
1 144450513
1 144450533
1 144450747
1 144450754
1 144450827
1 144450838
1 144450841
1 144450860
1 144450921
1 144451052
1 144451059
1 144451534
1 144452320
1 144452858
1 144453742
1 144453933
1 144454042
1 144454370
1 144454449
1 144454859
1 144454863
1 144455535
1 144456321
1 144456407
1 144456638
1 144457033
1 144457172
1 144457956
1 144458419
1 144458490
1 144459989
1 144461492
1 144461738
1 144462254
1 144462596
1 144463034
1 144463318
1 144464163
1 144464756
1 144465195
1 144465320
1 144466024
1 144468947
1 144472005
1 144472270
1 144472827
1 144483523
1 144486429
1 144494857
1 144494931
1 144495687
1 144522749
1 144522788
1 144523277
1 144524322
1 144524687
1 144525789
1 144528492
1 144529704
1 144530055
1 144530271
1 144532241
1 144532282
1 144532384
1 144532423
1 144532940
1 144532975
1 144533127
1 144533417
1 144533452
1 144533634
1 144533635
1 144533760
1 144533799
1 144533831
1 144534410
1 144534421
1 144535371
1 144535435
1 144535629
1 144535630
1 144535974
1 144536037
1 144536039
1 144536344
1 144536383
1 144536386
1 144536388
1 144536391
1 144536459
1 144536815
1 144536829
1 144537641
1 144537752
1 144538007
1 144538063
1 144538086
1 144538123
1 144538143
1 144538168
1 144538511
1 144538684
1 144538724
1 144538794
1 144539037
1 144539097
1 144539105
1 144539120
1 144539189
1 144539190
1 144539425
1 144539540
1 144539636
1 144539836
1 144539866
1 144539894
1 144540027
1 144540053
1 144540096
1 144540149
1 144540353
1 144540360
1 144540482
1 144540523
1 144540531
1 144540574
1 144540633
1 144540634
1 144540638
1 144540693
1 144540741
1 144540767
1 144540793
1 144541003
1 144541063
1 144541170
1 144541190
1 144541196
1 144541247
1 144541375
1 144541430
1 144541444
1 144541460
1 144541482
1 144541491
1 144541544
1 144541583
1 144541590
1 144541603
1 144541755
1 144541756
1 144541934
1 144541938
1 144541953
1 144541955
1 144541976
1 144541980
1 144541990
1 144542115
1 144542132
1 144542148
1 144542262
1 144542285
1 144542358
1 144542384
1 144542386
1 144542495
1 144542496
1 144542619
1 144542675
1 144542716
1 144542720
1 144542798
1 144543038
1 144543043
1 144543058
1 144543059
1 144543241
1 144543444
1 144543678
1 144543692
1 144543705
1 144543715
1 144543757
1 144543873
1 144543893
1 144543957
1 144543974
1 144544013
1 144544031
1 144544196
1 144544221
1 144544364
1 144544411
1 144544537
1 144544549
1 144544565
1 144544569
1 144544579
1 144544589
1 144544672
1 144544741
1 144544764
1 144544793
1 144544857
1 144544874
1 144544982
1 144545114
1 144545132
1 144545187
1 144545848
1 144546304
1 144546831
1 144546942
1 144547041
1 144547211
1 144547271
1 144547648
1 144548392
1 144549925
1 144550145
1 144550229
1 144550315
1 144550675
1 144550788
1 144551449
1 144551509
1 144551538
1 144551556
1 144551601
1 144551834
1 144551863
1 144551864
1 144551869
1 144551926
1 144551973
1 144552099
1 144552509
1 144552554
1 144552555
1 144552572
1 144552578
1 144554446
1 144554479
1 144554584
1 144554635
1 144554689
1 144554769
1 144555046
1 144555048
1 144555165
1 144556002
1 144556197
1 144556436
1 144556976
1 144557053
1 144557449
1 144557458
1 144559064
1 144559714
1 144559991
1 144560154
1 144561643
1 144561764
1 144562486
1 144563799
1 144564185
1 144564948
1 144565003
1 144565554
1 144565580
1 144565589
1 144565822
1 144565835
1 144566082
1 144566224
1 144567207
1 144568616
1 144569320
1 144569921
1 144571465
1 144572465
1 144573112
1 144574469
1 144574841
1 144575989
1 144576134
1 144576331
1 144579558
1 144582311
1 144582373
1 144582531
1 144582863
1 144583114
1 144584097
1 144585554
1 144586081
1 144586948
1 144586986
1 144588578
1 144590347
1 144590366
1 144590393
1 144590900
1 144591120
1 144591554
1 144592026
1 144592036
1 144592068
1 144592096
1 144592129
1 144592430
1 144592456
1 144593281
1 144593320
1 144593323
1 144593354
1 144593420
1 144593434
1 144593538
1 144593793
1 144593876
1 144593919
1 144593920
1 144593941
1 144593964
1 144593981
1 144593992
1 144594021
1 144594028
1 144594033
1 144594035
1 144594049
1 144594066
1 144594088
1 144594129
1 144594136
1 144594228
1 144594340
1 144594546
1 144594547
1 144594598
1 144594735
1 144594777
1 144594794
1 144594798
1 144594825
1 144594970
1 144595231
1 144595260
1 144595271
1 144595641
1 144595742
1 144595788
1 144595939
1 144595961
1 144596053
1 144596120
1 144596181
1 144596233
1 144596606
1 144597266
1 144597316
1 144597744
1 144598232
1 144599077
1 144599142
1 144599752
1 144602913
1 144603685
1 144603889
1 144608548
1 144608860
1 144609933
1 144610303
1 144611800
1 144614431
1 144614848
1 144615300
1 144615898
1 144617564
1 144618454
1 144619655
1 144620693
1 144620826
1 144621254
1 144621727
1 144624486
1 144624519
1 144624759
1 144625033
1 144625117
1 144625137
1 144625233
1 144625683
1 144626136
1 144627260
1 144629027
1 144629151
1 144629668
1 144629861
1 144632073
1 144633215
1 144635398
1 144636051
1 144636088
1 144638134
1 144638595
1 144639014
1 144639697
1 144640463
1 144640995
1 144641604
1 144641823
1 144641824
1 144641901
1 144641926
1 144641935
1 144641997
1 144642011
1 144654056
1 144654098
1 144654398
1 144655068
1 144655141
1 144655548
1 144655568
1 144655985
1 144656217
1 144656919
1 144657531
1 144658578
1 144658599
1 144658629
1 144658775
1 144658840
1 144658933
1 144659336
1 144659363
1 144659425
1 144660463
1 144660737
1 144663410
1 144663492
1 144663708
1 144664536
1 144665143
1 144666050
1 144666569
1 144667839
1 144668449
1 144669433
1 144669698
1 144670978
1 144671065
1 144671188
1 144672211
1 144673604
1 144673715
1 144674029
1 144675045
1 144675128
1 144676788
1 144676815
1 144679304
1 144679359
1 144680487
1 144680779
1 144683340
1 144684219
1 144685447
1 144686531
1 144686976
1 144686981
1 144688046
1 144688610
1 144689072
1 144689283
1 144689633
1 144689866
1 144691009
1 144693534
1 144693922
1 144694196
1 144694308
1 144694764
1 144695085
1 144695593
1 144696794
1 144697162
1 144698844
1 144699132
1 144699904
1 144700381
1 144701169
1 144702130
1 144702137
1 144702210
1 144702226
1 144702313
1 144702610
1 144703285
1 144705921
1 144707557
1 144708591
1 144709386
1 144709865
1 144710083
1 144710231
1 144710531
1 144710998
1 144711203
1 144711612
1 144712115
1 144712450
1 144713129
1 144713947
1 144714041
1 144714475
1 144715364
1 144715503
1 144715824
1 144716242
1 144716687
1 144717824
1 144718496
1 144718536
1 144719849
1 144719924
1 144720737
1 144720972
1 144721601
1 144722257
1 144722313
1 144724475
1 144725076
1 144725525
1 144725546
1 144725606
1 144725748
1 144726956
1 144727644
1 144727857
1 144729318
1 144730179
1 144730556
1 144730642
1 144735138
1 144735462
1 144735746
1 144739119
1 144739275
1 144739859
1 144741709
1 144741949
1 144742230
1 144742281
1 144742531
1 144743109
1 144743437
1 144743559
1 144744040
1 144744798
1 144747500
1 144747550
1 144747874
1 144750355
1 144751923
1 144752156
1 144752327
1 144752376
1 144752411
1 144752793
1 144753144
1 144754822
1 144754889
1 144755390
1 144757749
1 144758114
1 144758892
1 144759106
1 144760124
1 144761414
1 144762513
1 144762895
1 144763445
1 144763822
1 144763872
1 144764657
1 144764688
1 144764818
1 144764915
1 144764945
1 144765135
1 144766019
1 144766124
1 144766750
1 144766870
1 144767054
1 144767057
1 144767078
1 144767251
1 144767370
1 144767864
1 144767875
1 144768341
1 144768412
1 144768575
1 144768709
1 144768869
1 144769299
1 144770113
1 144770511
1 144771881
1 144774267
1 144775153
1 144776241
1 144777515
1 144778003
1 144778836
1 144778895
1 144778985
1 144779627
1 144780020
1 144780765
1 144780906
1 144781025
1 144781502
1 144783654
1 144784123
1 144784486
1 144784809
1 144786893
1 144786924
1 144787067
1 144787343
1 144787731
1 144787736
1 144788556
1 144788912
1 144790189
1 144790361
1 144791398
1 144791700
1 144792052
1 144792461
1 144792509
1 144793398
1 144793584
1 144794136
1 144794168
1 144794223
1 144794862
1 144795490
1 144797328
1 144797381
1 144797494
1 144797523
1 144797600
1 144797742
1 144797753
1 144797915
1 144797923
1 144798141
1 144798194
1 144798370
1 144798416
1 144798441
1 144798453
1 144798631
1 144798696
1 144798756
1 144798757
1 144798812
1 144798856
1 144798866
1 144798900
1 144799001
1 144799037
1 144799072
1 144799119
1 144799121
1 144799167
1 144799438
1 144799489
1 144800660
1 144800700
1 144800728
1 144800773
1 144800998
1 144801138
1 144801140
1 144801150
1 144801232
1 144801236
1 144801323
1 144801364
1 144801444
1 144802648
1 144802735
1 144802936
1 144803018
1 144803113
1 144803336
1 144803469
1 144803485
1 144803570
1 144803598
1 144803647
1 144803862
1 144803905
1 144803989
1 144804004
1 144804014
1 144804312
1 144805238
1 144805512
1 144805850
1 144805887
1 144805907
1 144805986
1 144806021
1 144806111
1 144806376
1 144806416
1 144806594
1 144806616
1 144806665
1 144806673
1 144806760
1 144806820
1 144806848
1 144806859
1 144806871
1 144806873
1 144807315
1 144807364
1 144807457
1 144807493
1 144807512
1 144807679
1 144807715
1 144807821
1 144807835
1 144807940
1 144807951
1 144807963
1 144808025
1 144808208
1 144808255
1 144808536
1 144808567
1 144808689
1 144808712
1 144808867
1 144809294
1 144809378
1 144809406
1 144809480
1 144809558
1 144809611
1 144809797
1 144810036
1 144810155
1 144810213
1 144810536
1 144810539
1 144810560
1 144810574
1 144810805
1 144810935
1 144810946
1 144811083
1 144811185
1 144811279
1 144811332
1 144812036
1 144812102
1 144812448
1 144812482
1 144812515
1 144812582
1 144812593
1 144812625
1 144812659
1 144812671
1 144812739
1 144812777
1 144812784
1 144812787
1 144812931
1 144812953
1 144813000
1 144813042
1 144813044
1 144813105
1 144813132
1 144813212
1 144813275
1 144813378
1 144813384
1 144813466
1 144813505
1 144813591
1 144813607
1 144813627
1 144813686
1 144813695
1 144813760
1 144813786
1 144813890
1 144813939
1 144813962
1 144814039
1 144814065
1 144814118
1 144814336
1 144814414
1 144814425
1 144814489
1 144814767
1 144814791
1 144814821
1 144814913
1 144814979
1 144815032
1 144815034
1 144815060
1 144815131
1 144815281
1 144815290
1 144815338
1 144815354
1 144815368
1 144815384
1 144815411
1 144815434
1 144815439
1 144815450
1 144815486
1 144815498
1 144815503
1 144815951
1 144815960
1 144815992
1 144816011
1 144816017
1 144816019
1 144816051
1 144816053
1 144816086
1 144816110
1 144816133
1 144816140
1 144816306
1 144816315
1 144816405
1 144816468
1 144816494
1 144816584
1 144816589
1 144816599
1 144816739
1 144816753
1 144816756
1 144816762
1 144816778
1 144816818
1 144816838
1 144816856
1 144816866
1 144816930
1 144816933
1 144817043
1 144817047
1 144817104
1 144817342
1 144817432
1 144817631
1 144817771
1 144817799
1 144817837
1 144817889
1 144817932
1 144817987
1 144818287
1 144818307
1 144818380
1 144818408
1 144818437
1 144818521
1 144818561
1 144818593
1 144818611
1 144818681
1 144818818
1 144818834
1 144818919
1 144818956
1 144818979
1 144818981
1 144819031
1 144819092
1 144819226
1 144819480
1 144819486
1 144819522
1 144819559
1 144819569
1 144819637
1 144819669
1 144819722
1 144819743
1 144819914
1 144819916
1 144819943
1 144819959
1 144820027
1 144820029
1 144820051
1 144820055
1 144820063
1 144820071
1 144820106
1 144820138
1 144820245
1 144820292
1 144820305
1 144820331
1 144820334
1 144820350
1 144820395
1 144820427
1 144820499
1 144820540
1 144820798
1 144820976
1 144821039
1 144821107
1 144821114
1 144821149
1 144821275
1 144821415
1 144821528
1 144821704
1 144821710
1 144821722
1 144821732
1 144821795
1 144821803
1 144821838
1 144821852
1 144821896
1 144821910
1 144821914
1 144821960
1 144821974
1 144822279
1 144822294
1 144822358
1 144822362
1 144822378
1 144822464
1 144822466
1 144822485
1 144822536
1 144822621
1 144822684
1 144822767
1 144822771
1 144822802
1 144822803
1 144822822
1 144822841
1 144822894
1 144822907
1 144822955
1 144822972
1 144822981
1 144823003
1 144823014
1 144823021
1 144823051
1 144823101
1 144823130
1 144823147
1 144824834
1 144824840
1 144825159
1 144825222
1 144825477
1 144825491
1 144825565
1 144825849
1 144825907
1 144825925
1 144825934
1 144826061
1 144826216
1 144826256
1 144826471
1 144826498
1 144826501
1 144826543
1 144826621
1 144826905
1 144827046
1 144827084
1 144827088
1 144827148
1 144827244
1 144827250
1 144827354
1 144827546
1 144827552
1 144827556
1 144827565
1 144827576
1 144827682
1 144827768
1 144827781
1 144827805
1 144827922
1 144827980
1 144828002
1 144828267
1 144828292
1 144828299
1 144828331
1 144828355
1 144828442
1 144828484
1 144828576
1 144828643
1 144828714
1 144828799
1 144828886
1 144828931
1 144828939
1 144828984
1 144829052
1 144829055
1 144829140
1 144829141
1 144829215
1 144829244
1 144829255
1 144829272
1 144829964
1 144830152
1 144830230
1 144830256
1 144830299
1 144830304
1 144830336
1 144830379
1 144830438
1 144830440
1 144830594
1 144830764
1 144830807
1 144830918
1 144830921
1 144830960
1 144831115
1 144831265
1 144831293
1 144831442
1 144831560
1 144831601
1 144831602
1 144831621
1 144831760
1 144831861
1 144831903
1 144831921
1 144832008
1 144832027
1 144832142
1 144832169
1 144832173
1 144832245
1 144832277
1 144832278
1 144832287
1 144832299
1 144832317
1 144832321
1 144832349
1 144832350
1 144832366
1 144832382
1 144832418
1 144832503
1 144832510
1 144832555
1 144832595
1 144832618
1 144832694
1 144832758
1 144832777
1 144832870
1 144832950
1 144833003
1 144833005
1 144833078
1 144833088
1 144833159
1 144833170
1 144833192
1 144833233
1 144833250
1 144833312
1 144833321
1 144833340
1 144833365
1 144833445
1 144833517
1 144833553
1 144833622
1 144833625
1 144833798
1 144833931
1 144833992
1 144834042
1 144834136
1 144834327
1 144834627
1 144834656
1 144834684
1 144834776
1 144835316
1 144835349
1 144835610
1 144835619
1 144835949
1 144836248
1 144836672
1 144836963
1 144837042
1 144837154
1 144837214
1 144837347
1 144837666
1 144837883
1 144837953
1 144838010
1 144838065
1 144838067
1 144838376
1 144838464
1 144838856
1 144838857
1 144839002
1 144839148
1 144839227
1 144839692
1 144839891
1 144839954
1 144840217
1 144840412
1 144840592
1 144840623
1 144840681
1 144840752
1 144840775
1 144840805
1 144840888
1 144840945
1 144841182
1 144841353
1 144841545
1 144841674
1 144843362
1 144843856
1 144843947
1 144844067
1 144844359
1 144844474
1 144844672
1 144844897
1 144845406
1 144845420
1 144845495
1 144845598
1 144845600
1 144845682
1 144845807
1 144845860
1 144845889
1 144845973
1 144846214
1 144846229
1 144846377
1 144846408
1 144846533
1 144846561
1 144846643
1 144846718
1 144846756
1 144846829
1 144846866
1 144846882
1 144846978
1 144847345
1 144847370
1 144847372
1 144847474
1 144847481
1 144847720
1 144847758
1 144848023
1 144848227
1 144848322
1 144848436
1 144848693
1 144848745
1 144848904
1 144848998
1 144849068
1 144849142
1 144849143
1 144849336
1 144849370
1 144849430
1 144849578
1 144849719
1 144849721
1 144849805
1 144849862
1 144849930
1 144850152
1 144850217
1 144850252
1 144850327
1 144850361
1 144850382
1 144850383
1 144850532
1 144850543
1 144850918
1 144850940
1 144851017
1 144851211
1 144851220
1 144851255
1 144851268
1 144851437
1 144851438
1 144851462
1 144851545
1 144851593
1 144851960
1 144851996
1 144852094
1 144852125
1 144852162
1 144852271
1 144852654
1 144852679
1 144852943
1 144852962
1 144852996
1 144853066
1 144853189
1 144853323
1 144853451
1 144853464
1 144853577
1 144853657
1 144853676
1 144853698
1 144853731
1 144853809
1 144853895
1 144854128
1 144854727
1 144854731
1 144854970
1 144855003
1 144855186
1 144855396
1 144855466
1 144855612
1 144855970
1 144856086
1 144856148
1 144856676
1 144856682
1 144857055
1 144857060
1 144857412
1 144857446
1 144857477
1 144857538
1 144857608
1 144857638
1 144857702
1 144857760
1 144857819
1 144857856
1 144857896
1 144858191
1 144858405
1 144858519
1 144858575
1 144858690
1 144858853
1 144858854
1 144858975
1 144859002
1 144859202
1 144859270
1 144859433
1 144859467
1 144859488
1 144859501
1 144859551
1 144859582
1 144859950
1 144859953
1 144860221
1 144860315
1 144860496
1 144860497
1 144860588
1 144860689
1 144861495
1 144861533
1 144861683
1 144861966
1 144862097
1 144862477
1 144862562
1 144862593
1 144864141
1 144864193
1 144864368
1 144865113
1 144865785
1 144865885
1 144866086
1 144866094
1 144866108
1 144866147
1 144866151
1 144866206
1 144866249
1 144866303
1 144866420
1 144866430
1 144866432
1 144866443
1 144866886
1 144866987
1 144867164
1 144867375
1 144867500
1 144868063
1 144868321
1 144868520
1 144868708
1 144868754
1 144869396
1 144869543
1 144869911
1 144869964
1 144869978
1 144870050
1 144870182
1 144870208
1 144871405
1 144872298
1 144872539
1 144872938
1 144873403
1 144873688
1 144875186
1 144876124
1 144876509
1 144876567
1 144876580
1 144877182
1 144877225
1 144877249
1 144877450
1 144877506
1 144877584
1 144877739
1 144877772
1 144878068
1 144878145
1 144878187
1 144881190
1 144881200
1 144881272
1 144881343
1 144881380
1 144881567
1 144881580
1 144881583
1 144881622
1 144881736
1 144881762
1 144881783
1 144881956
1 144882023
1 144882447
1 144882564
1 144882780
1 144882829
1 144883114
1 144883115
1 144883128
1 144883738
1 144883786
1 144884038
1 144884062
1 144884123
1 144884261
1 144884526
1 144884579
1 144884613
1 144884709
1 144884840
1 144884856
1 144885017
1 144885613
1 144885816
1 144886099
1 144886152
1 144886170
1 144886376
1 144886976
1 144887000
1 144887203
1 144887216
1 144887237
1 144887955
1 144887965
1 144888126
1 144888309
1 144888385
1 144888394
1 144888512
1 144888518
1 144888686
1 144888758
1 144888938
1 144889242
1 144889406
1 144889533
1 144889574
1 144889655
1 144889660
1 144890010
1 144890159
1 144890238
1 144890256
1 144890747
1 144890955
1 144892217
1 144892285
1 144892294
1 144892342
1 144892433
1 144892491
1 144892494
1 144892544
1 144892626
1 144893356
1 144893454
1 144893706
1 144894206
1 144894210
1 144894876
1 144895464
1 144895831
1 144895930
1 144897224
1 144897394
1 144897620
1 144897679
1 144897686
1 144897905
1 144897932
1 144897983
1 144898074
1 144898225
1 144898860
1 144900217
1 144900342
1 144900555
1 144900579
1 144900905
1 144901273
1 144901367
1 144901854
1 144901943
1 144902343
1 144902385
1 144902543
1 144902552
1 144902570
1 144902574
1 144903630
1 144903929
1 144904066
1 144904537
1 144904611
1 144904681
1 144904863
1 144904932
1 144905067
1 144905512
1 144905580
1 144905622
1 144906160
1 144906202
1 144906228
1 144906516
1 144906528
1 144906560
1 144906786
1 144907033
1 144907274
1 144907764
1 144908626
1 144908770
1 144909090
1 144909415
1 144909546
1 144909774
1 144909844
1 144909957
1 144910139
1 144910561
1 144910588
1 144910618
1 144910658
1 144911253
1 144911261
1 144911303
1 144911304
1 144911364
1 144911385
1 144911492
1 144911507
1 144911567
1 144911654
1 144911805
1 144911821
1 144911873
1 144911914
1 144911922
1 144911951
1 144911953
1 144911987
1 144912086
1 144912112
1 144912171
1 144912234
1 144912270
1 144912278
1 144912283
1 144912284
1 144912371
1 144912387
1 144912413
1 144912445
1 144912725
1 144912869
1 144912925
1 144913091
1 144913096
1 144913109
1 144913119
1 144913130
1 144913211
1 144913231
1 144913247
1 144913269
1 144913311
1 144913325
1 144913359
1 144913361
1 144913362
1 144913380
1 144913413
1 144913582
1 144913617
1 144913620
1 144913631
1 144913655
1 144913926
1 144913950
1 144913952
1 144914058
1 144914068
1 144914341
1 144914365
1 144914415
1 144914453
1 144914461
1 144914472
1 144914601
1 144914632
1 144914753
1 144914773
1 144914843
1 144914844
1 144914896
1 144914915
1 144915000
1 144915113
1 144915298
1 144915314
1 144915326
1 144915342
1 144915348
1 144915370
1 144915585
1 144915670
1 144915718
1 144915750
1 144915755
1 144915818
1 144915838
1 144915846
1 144915848
1 144915850
1 144915884
1 144915922
1 144915927
1 144915952
1 144916083
1 144916090
1 144916091
1 144916099
1 144916124
1 144916230
1 144916362
1 144917433
1 144917445
1 144917516
1 144917612
1 144917620
1 144917640
1 144917646
1 144917804
1 144917814
1 144917893
1 144917924
1 144917956
1 144917958
1 144918223
1 144918379
1 144918402
1 144918403
1 144918411
1 144918718
1 144918726
1 144918728
1 144918830
1 144919254
1 144919430
1 144919537
1 144919696
1 144919832
1 144919929
1 144920107
1 144920112
1 144920120
1 144920208
1 144920225
1 144920279
1 144920359
1 144920393
1 144920430
1 144920560
1 144920565
1 144920696
1 144920766
1 144920843
1 144920863
1 144921339
1 144921666
1 144921716
1 144921997
1 144922005
1 144922131
1 144922260
1 144922261
1 144922707
1 144922930
1 144922979
1 144923013
1 144923021
1 144923033
1 144923204
1 144923222
1 144923634
1 144923663
1 144923757
1 144924232
1 144927675
1 144927800
1 144927858
1 144927915
1 144927992
1 144928047
1 144928239
1 144928285
1 144928298
1 144928327
1 144928339
1 144928364
1 144928423
1 144928633
1 144928651
1 144928803
1 144928816
1 144928940
1 144928988
1 144929335
1 144929567
1 144929666
1 144929855
1 144929892
1 144929894
1 144930035
1 144930135
1 144930239
1 144930450
1 144930634
1 144930662
1 144930801
1 144930854
1 144930933
1 144931054
1 144932839
1 144933461
1 144933487
1 144933635
1 144933664
1 144933725
1 144933729
1 144933770
1 144933771
1 144933790
1 144933878
1 144933895
1 144934022
1 144934116
1 144934285
1 144934305
1 144934327
1 144934375
1 144934382
1 144934393
1 144934453
1 144934983
1 144935254
1 144935286
1 144935357
1 144935371
1 144935474
1 144935857
1 144935954
1 144935961
1 144936146
1 144936212
1 144936304
1 144936354
1 144936359
1 144936364
1 144936398
1 144936408
1 144936430
1 144936465
1 144936484
1 144936493
1 144936752
1 144936948
1 144936952
1 144937086
1 144937191
1 144937247
1 144937417
1 144938718
1 144939203
1 144939276
1 144939342
1 144939389
1 144939418
1 144939471
1 144939741
1 144940034
1 144940041
1 144940360
1 144941232
1 144941373
1 144941539
1 144941872
1 144942479
1 144942590
1 144943117
1 144943580
1 144944933
1 144946180
1 144946477
1 144946653
1 144946871
1 144947895
1 144948579
1 144949571
1 144949999
1 144951275
1 144951382
1 144951483
1 144952060
1 144953180
1 144953511
1 144954168
1 144954430
1 144954615
1 144954850
1 144955083
1 144955120
1 144955157
1 144955312
1 144955339
1 144955557
1 144956851
1 144957192
1 144958554
1 144959535
1 144959993
1 144960156
1 144960753
1 144961027
1 144961412
1 144963065
1 144963400
1 144963440
1 144964771
1 144964842
1 144965341
1 144965423
1 144965638
1 144965866
1 144966123
1 144966365
1 144966544
1 144966557
1 144966918
1 144967988
1 144968655
1 144968785
1 144970563
1 144970866
1 144971065
1 144971434
1 144971463
1 144971575
1 144971643
1 144972049
1 144972130
1 144972314
1 144972725
1 144972809
1 144972861
1 144973668
1 144974157
1 144974422
1 144974611
1 144974938
1 144974994
1 144975413
1 144975657
1 144975759
1 144976007
1 144976753
1 144976828
1 144976851
1 144976986
1 144977019
1 144977444
1 144977861
1 144977904
1 144978559
1 144978563
1 144979260
1 144979694
1 144980480
1 144980804
1 144980809
1 144981058
1 144981083
1 144981411
1 144981534
1 144981644
1 144982302
1 144982451
1 144982785
1 144983072
1 144983722
1 144983769
1 144983774
1 144983780
1 144983881
1 144983972
1 144984046
1 144984109
1 144984230
1 144985270
1 144985346
1 144985623
1 144986562
1 144987066
1 144987393
1 144987558
1 144988417
1 144988464
1 144988503
1 144988956
1 144988968
1 144989010
1 144989622
1 144989643
1 144989880
1 144990375
1 144991461
1 144991590
1 144992744
1 144993502
1 144993649
1 144994170
1 144994416
1 144994788
1 144994790
1 144995576
1 144995940
1 144996016
1 144996094
1 144996200
1 144996478
1 144996698
1 144996766
1 144996771
1 144996785
1 144997300
1 144997637
1 144997933
1 144997940
1 144997954
1 144998283
1 144998400
1 144998440
1 144998472
1 144998519
1 144999051
1 144999067
1 144999151
1 144999352
1 144999654
1 144999790
1 144999843
1 144999983
1 145000013
1 145000738
1 145000795
1 145001005
1 145001067
1 145001158
1 145001213
1 145001385
1 145001480
1 145001565
1 145001631
1 145001733
1 145001807
1 145001872
1 145001877
1 145002013
1 145002017
1 145002064
1 145002094
1 145002268
1 145002371
1 145002747
1 145003499
1 145003773
1 145004343
1 145004424
1 145004476
1 145004655
1 145004772
1 145005040
1 145005341
1 145005553
1 145006143
1 145006156
1 145006188
1 145006209
1 145006324
1 145006855
1 145007011
1 145007210
1 145007463
1 145007543
1 145007664
1 145007694
1 145008201
1 145008312
1 145008415
1 145008870
1 145009016
1 145009030
1 145009096
1 145009272
1 145009311
1 145009418
1 145009551
1 145009580
1 145009591
1 145009804
1 145009913
1 145010132
1 145010696
1 145010854
1 145010971
1 145011124
1 145011610
1 145011716
1 145011814
1 145012124
1 145012246
1 145012657
1 145013081
1 145013245
1 145013365
1 145014376
1 145014646
1 145014721
1 145014817
1 145014857
1 145014923
1 145014960
1 145015267
1 145015861
1 145015923
1 145016144
1 145016450
1 145016596
1 145016605
1 145016665
1 145016677
1 145017040
1 145017188
1 145017287
1 145017375
1 145017448
1 145018573
1 145018574
1 145018599
1 145018796
1 145018809
1 145018849
1 145018862
1 145018865
1 145018898
1 145019046
1 145019067
1 145019072
1 145019111
1 145019398
1 145019631
1 145019718
1 145019741
1 145019887
1 145020035
1 145020045
1 145020391
1 145020552
1 145020593
1 145020785
1 145020843
1 145020854
1 145020932
1 145021137
1 145021330
1 145021341
1 145021346
1 145021363
1 145021435
1 145021599
1 145021739
1 145021868
1 145021872
1 145022181
1 145022431
1 145022436
1 145022656
1 145022815
1 145023034
1 145023245
1 145023465
1 145023473
1 145023484
1 145023641
1 145023698
1 145023865
1 145023866
1 145023878
1 145023893
1 145023930
1 145023931
1 145024129
1 145024136
1 145024254
1 145024486
1 145024598
1 145024657
1 145024694
1 145024920
1 145025211
1 145025524
1 145025753
1 145025754
1 145025877
1 145026006
1 145026063
1 145026355
1 145026544
1 145027633
1 145027714
1 145028147
1 145028654
1 145028668
1 145028904
1 145029180
1 145029406
1 145029995
1 145030049
1 145030208
1 145030292
1 145030591
1 145030841
1 145031014
1 145031101
1 145031261
1 145031325
1 145031393
1 145031416
1 145031527
1 145031628
1 145031635
1 145031710
1 145032085
1 145032164
1 145032202
1 145032238
1 145032750
1 145032944
1 145033114
1 145033249
1 145033272
1 145033354
1 145033400
1 145033420
1 145033689
1 145033883
1 145034198
1 145034472
1 145034691
1 145034692
1 145034704
1 145034739
1 145034772
1 145035166
1 145035310
1 145035516
1 145035887
1 145035924
1 145037106
1 145037164
1 145037290
1 145037505
1 145037638
1 145037649
1 145038130
1 145038679
1 145039701
1 145039899
1 145039936
1 145039937
1 145039965
1 145039978
1 145040007
1 145040107
1 145040279
1 145040377
1 145040425
1 145040428
1 145040682
1 145041655
1 145041728
1 145041922
1 145042147
1 145042365
1 145045487
1 145046153
1 145046237
1 145046685
1 145049185
1 145049627
1 145049657
1 145050350
1 145050427
1 145050790
1 145051112
1 145051151
1 145051172
1 145052148
1 145052679
1 145052739
1 145052999
1 145053019
1 145053103
1 145053220
1 145053306
1 145053803
1 145053964
1 145054021
1 145055200
1 145055530
1 145056352
1 145057217
1 145058248
1 145058662
1 145059697
1 145059699
1 145060140
1 145060750
1 145061315
1 145061681
1 145061941
1 145063683
1 145063700
1 145063806
1 145063883
1 145064366
1 145064874
1 145066107
1 145066241
1 145067064
1 145067299
1 145067396
1 145067537
1 145067721
1 145067825
1 145068065
1 145068314
1 145071709
1 145072037
1 145073082
1 145073340
1 145073391
1 145073396
1 145074207
1 145076245
1 145076999
1 145078579
1 145078589
1 145078954
1 145079102
1 145079379
1 145079903
1 145080369
1 145080391
1 145080641
1 145080672
1 145081192
1 145083300
1 145084735
1 145084989
1 145085206
1 145085462
1 145087432
1 145087526
1 145090110
1 145091372
1 145091932
1 145092336
1 145092472
1 145093035
1 145093043
1 145095465
1 145097369
1 145097591
1 145098944
1 145099327
1 145099432
1 145099486
1 145099527
1 145099617
1 145100465
1 145103126
1 145103134
1 145103378
1 145104209
1 145104852
1 145105131
1 145105181
1 145105863
1 145106095
1 145106895
1 145107740
1 145107757
1 145108280
1 145108301
1 145108624
1 145109246
1 145109439
1 145110110
1 145110322
1 145110668
1 145110810
1 145110927
1 145110992
1 145110997
1 145111417
1 145111556
1 145111684
1 145111875
1 145112215
1 145112260
1 145112504
1 145112532
1 145112533
1 145112534
1 145113525
1 145113798
1 145113812
1 145113926
1 145113989
1 145114017
1 145114020
1 145114056
1 145114201
1 145114204
1 145114363
1 145114788
1 145114853
1 145114977
1 145115182
1 145115428
1 145115529
1 145115587
1 145115608
1 145115698
1 145115728
1 145115843
1 145115844
1 145115862
1 145115879
1 145116152
1 145116156
1 145116189
1 145116210
1 145116258
1 145116390
1 145116451
1 145116501
1 145116524
1 145116562
1 145116636
1 145116662
1 145116718
1 145116757
1 145116827
1 145116829
1 145116857
1 145117147
1 145117579
1 145117633
1 145117646
1 145117805
1 145117864
1 145118248
1 145118296
1 145118335
1 145118418
1 145118716
1 145118753
1 145118808
1 145118910
1 145118952
1 145118983
1 145119061
1 145119176
1 145119412
1 145119501
1 145119617
1 145119694
1 145119776
1 145119875
1 145119941
1 145119959
1 145120030
1 145120171
1 145120197
1 145120367
1 145120454
1 145120458
1 145120471
1 145120510
1 145120599
1 145120684
1 145121223
1 145121388
1 145121621
1 145121680
1 145121724
1 145121747
1 145121997
1 145122007
1 145122037
1 145122047
1 145122088
1 145122133
1 145122137
1 145122400
1 145122403
1 145122958
1 145122962
1 145122974
1 145123015
1 145123332
1 145123333
1 145123353
1 145123367
1 145123560
1 145123594
1 145123649
1 145123697
1 145123844
1 145124275
1 145124277
1 145124290
1 145124297
1 145124373
1 145124523
1 145124581
1 145124671
1 145124732
1 145124737
1 145124747
1 145124759
1 145124782
1 145124797
1 145124804
1 145124809
1 145125016
1 145125034
1 145125096
1 145125214
1 145125236
1 145125329
1 145125470
1 145125491
1 145125509
1 145125526
1 145125595
1 145125604
1 145125616
1 145125650
1 145125793
1 145126069
1 145126084
1 145126226
1 145126518
1 145126655
1 145126672
1 145126683
1 145127137
1 145127302
1 145127354
1 145127394
1 145127623
1 145127690
1 145127742
1 145127913
1 145127946
1 145127973
1 145128160
1 145128245
1 145128252
1 145128463
1 145128531
1 145128578
1 145128734
1 145128871
1 145128891
1 145129216
1 145129282
1 145129390
1 145129720
1 145129846
1 145129961
1 145130321
1 145130328
1 145130531
1 145130643
1 145130679
1 145130697
1 145130872
1 145130885
1 145130999
1 145131073
1 145131164
1 145131229
1 145131257
1 145131613
1 145131632
1 145131694
1 145131742
1 145131760
1 145131761
1 145131762
1 145131799
1 145131881
1 145132567
1 145133026
1 145133517
1 145133675
1 145133972
1 145134053
1 145134058
1 145134101
1 145134330
1 145134442
1 145134586
1 145134611
1 145134623
1 145134627
1 145134673
1 145134767
1 145134778
1 145134786
1 145135024
1 145135058
1 145135128
1 145135137
1 145135162
1 145135198
1 145135200
1 145135204
1 145135237
1 145135252
1 145135258
1 145135275
1 145135311
1 145135468
1 145135487
1 145135496
1 145135519
1 145135695
1 145135737
1 145135738
1 145136789
1 145137390
1 145138063
1 145138292
1 145139001
1 145139639
1 145139775
1 145139918
1 145139965
1 145140707
1 145140763
1 145141366
1 145141551
1 145141804
1 145142293
1 145142374
1 145142381
1 145142813
1 145142929
1 145143146
1 145143345
1 145143378
1 145143914
1 145144007
1 145144590
1 145144723
1 145144895
1 145145522
1 145146493
1 145147197
1 145147208
1 145147501
1 145147529
1 145147807
1 145147952
1 145149124
1 145149604
1 145149667
1 145149961
1 145149982
1 145150058
1 145150331
1 145150793
1 145152178
1 145152654
1 145152915
1 145154432
1 145154469
1 145154685
1 145154872
1 145155156
1 145155454
1 145155722
1 145155823
1 145156043
1 145157089
1 145157093
1 145157517
1 145158153
1 145158544
1 145159027
1 145160342
1 145160591
1 145161223
1 145161251
1 145161403
1 145161707
1 145162035
1 145162466
1 145162780
1 145163256
1 145163949
1 145164141
1 145164403
1 145164572
1 145165107
1 145165127
1 145165190
1 145165213
1 145165502
1 145166007
1 145166211
1 145167833
1 145167837
1 145167921
1 145169017
1 145169043
1 145169127
1 145170142
1 145170171
1 145170642
1 145171005
1 145171902
1 145171906
1 145172369
1 145173057
1 145173186
1 145173206
1 145173483
1 145175163
1 145175504
1 145176027
1 145176765
1 145176851
1 145176966
1 145181656
1 145181675
1 145182364
1 145182367
1 145182439
1 145182717
1 145182771
1 145183000
1 145183700
1 145184337
1 145184551
1 145184964
1 145185177
1 145185398
1 145186350
1 145188122
1 145189396
1 145189822
1 145190208
1 145190266
1 145190630
1 145190745
1 145190746
1 145191129
1 145191162
1 145191880
1 145192062
1 145192534
1 145192665
1 145193086
1 145193113
1 145193121
1 145193122
1 145193273
1 145193285
1 145193687
1 145194085
1 145195900
1 145195981
1 145196393
1 145196436
1 145196445
1 145196731
1 145197144
1 145197148
1 145197175
1 145197353
1 145197372
1 145197390
1 145197399
1 145197512
1 145197532
1 145197663
1 145197818
1 145197850
1 145199263
1 145200411
1 145200526
1 145202795
1 145202859
1 145203607
1 145203984
1 145204152
1 145204900
1 145205653
1 145206383
1 145207024
1 145207438
1 145207912
1 145208596
1 145208777
1 145208830
1 145209391
1 145211314
1 145211381
1 145211393
1 145212041
1 145212848
1 145212883
1 145213489
1 145214756
1 145215007
1 145216723
1 145216994
1 145217010
1 145217181
1 145218031
1 145218111
1 145218724
1 145221487
1 145221507
1 145221781
1 145222697
1 145222837
1 145224049
1 145224577
1 145224658
1 145224834
1 145225244
1 145225279
1 145225686
1 145226121
1 145226129
1 145226488
1 145226515
1 145226764
1 145227177
1 145227600
1 145227632
1 145227717
1 145227752
1 145228032
1 145228988
1 145229648
1 145230386
1 145230509
1 145230548
1 145230716
1 145230794
1 145230824
1 145231017
1 145231119
1 145232182
1 145232456
1 145233525
1 145233600
1 145234418
1 145235013
1 145235577
1 145235827
1 145236194
1 145236832
1 145237788
1 145237879
1 145238108
1 145238206
1 145238535
1 145239618
1 145240173
1 145240268
1 145241194
1 145241200
1 145241297
1 145241588
1 145241780
1 145241828
1 145241917
1 145242100
1 145242566
1 145243664
1 145244788
1 145245132
1 145245574
1 145245973
1 145246040
1 145246254
1 145246353
1 145246447
1 145247360
1 145247534
1 145248122
1 145248218
1 145248369
1 145248718
1 145248727
1 145249132
1 145249656
1 145249860
1 145250798
1 145251070
1 145251219
1 145255220
1 145255611
1 145256043
1 145256462
1 145256529
1 145257190
1 145258133
1 145258709
1 145258852
1 145258859
1 145258993
1 145259065
1 145259533
1 145259544
1 145259606
1 145259609
1 145259704
1 145259892
1 145259997
1 145260243
1 145260324
1 145260350
1 145260359
1 145261007
1 145261325
1 145261392
1 145262050
1 145262281
1 145262367
1 145262385
1 145262406
1 145262460
1 145262724
1 145262726
1 145262731
1 145262791
1 145262819
1 145262820
1 145262841
1 145262918
1 145263226
1 145263399
1 145263502
1 145263515
1 145263839
1 145263875
1 145263886
1 145264063
1 145264215
1 145264223
1 145264259
1 145264573
1 145264645
1 145264929
1 145264971
1 145265106
1 145265140
1 145265147
1 145265167
1 145265213
1 145265338
1 145265374
1 145265419
1 145265429
1 145265576
1 145265839
1 145265845
1 145265865
1 145265974
1 145266076
1 145266084
1 145266221
1 145266222
1 145266237
1 145266269
1 145266290
1 145266373
1 145266391
1 145266436
1 145266464
1 145266517
1 145266622
1 145266647
1 145266693
1 145266747
1 145266766
1 145266783
1 145266878
1 145266902
1 145266908
1 145266925
1 145266937
1 145267217
1 145267231
1 145267251
1 145267309
1 145267319
1 145267385
1 145267581
1 145267593
1 145267648
1 145268225
1 145268708
1 145268765
1 145269155
1 145269185
1 145269381
1 145269386
1 145269410
1 145269500
1 145269502
1 145269512
1 145269524
1 145269525
1 145269538
1 145269557
1 145269597
1 145269610
1 145269705
1 145270216
1 145270242
1 145270332
1 145270393
1 145270798
1 145270823
1 145270962
1 145271009
1 145271156
1 145271172
1 145271194
1 145271263
1 145271391
1 145271448
1 145271676
1 145271685
1 145271743
1 145271746
1 145271747
1 145271751
1 145271832
1 145271844
1 145271850
1 145271852
1 145271892
1 145271899
1 145271937
1 145271942
1 145271959
1 145271960
1 145271973
1 145271979
1 145272006
1 145272018
1 145272069
1 145272082
1 145272087
1 145272088
1 145272129
1 145272142
1 145272144
1 145272149
1 145272150
1 145272160
1 145272319
1 145272320
1 145272419
1 145272461
1 145272462
1 145272466
1 145272741
1 145273062
1 145273806
1 145274327
1 145275657
1 145275701
1 145275742
1 145276681
1 145276877
1 145276893
1 145277215
1 145277439
1 145277766
1 145277798
1 145278168
1 145279037
1 145279378
1 145279518
1 145279522
1 145279603
1 145279694
1 145279754
1 145279771
1 145279961
1 145279996
1 145280066
1 145280320
1 145280711
1 145280749
1 145281095
1 145281115
1 145281129
1 145281243
1 145281345
1 145282941
1 145283021
1 145283598
1 145283877
1 145284174
1 145284175
1 145284465
1 145284588
1 145285002
1 145285434
1 145286166
1 145286239
1 145286325
1 145286442
1 145286671
1 145287249
1 145287463
1 145287669
1 145287819
1 145287862
1 145288185
1 145288196
1 145288724
1 145289422
1 145289477
1 145289527
1 145289588
1 145289623
1 145289776
1 145289844
1 145289952
1 145290113
1 145290372
1 145290751
1 145290811
1 145290942
1 145291021
1 145291330
1 145291366
1 145291501
1 145291531
1 145291554
1 145291600
1 145291649
1 145291859
1 145291964
1 145292257
1 145292313
1 145292366
1 145292423
1 145292590
1 145293113
1 145293262
1 145293306
1 145293561
1 145293745
1 145293920
1 145294110
1 145294645
1 145295343
1 145296605
1 145296815
1 145296817
1 145297109
1 145298563
1 145299829
1 145299912
1 145299920
1 145300160
1 145301850
1 145303147
1 145303560
1 145304175
1 145310214
1 145310227
1 145311181
1 145311256
1 145311474
1 145311568
1 145311838
1 145312110
1 145312271
1 145313267
1 145313377
1 145314252
1 145314634
1 145314900
1 145315013
1 145315570
1 145316015
1 145316097
1 145316143
1 145316495
1 145316548
1 145318398
1 145318776
1 145318807
1 145318838
1 145318887
1 145321364
1 145322022
1 145322844
1 145323158
1 145323221
1 145323329
1 145323596
1 145323875
1 145323976
1 145324427
1 145324428
1 145324462
1 145324557
1 145324842
1 145327776
1 145330934
1 145330955
1 145331729
1 145333784
1 145338095
1 145338748
1 145340225
1 145340231
1 145341068
1 145342066
1 145342366
1 145342464
1 145342660
1 145343117
1 145344445
1 145344453
1 145345340
1 145346793
1 145349170
1 145350773
1 145354765
1 145355616
1 145356038
1 145356408
1 145356754
1 145358996
1 145359084
1 145359250
1 145359599
1 145360053
1 145360291
1 145360619
1 145361370
1 145361510
1 145361706
1 145362257
1 145362324
1 145362343
1 145362658
1 145364367
1 145364646
1 145364870
1 145364953
1 145365020
1 145365454
1 145366674
1 145366689
1 145366771
1 145366887
1 145366924
1 145367113
1 145367117
1 145367170
1 145367189
1 145367208
1 145367327
1 145367760
1 145367761
1 145367813
1 145367888
1 145368299
1 145369198
1 145369264
1 145369297
1 145369335
1 145369458
1 145369477
1 145370167
1 145370676
1 145370724
1 145370746
1 145370809
1 145370850
1 145371077
1 145371109
1 145371201
1 145371272
1 145371274
1 145371304
1 145371317
1 145372087
1 145372284
1 145372366
1 145372383
1 145372687
1 145372732
1 145372741
1 145373092
1 145373276
1 145373347
1 145374474
1 145374511
1 145374659
1 145376823
1 145376832
1 145377021
1 145377066
1 145377123
1 145377150
1 145377165
1 145377168
1 145377234
1 145377246
1 145377279
1 145377401
1 145377428
1 145377473
1 145377784
1 145377819
1 145377835
1 145377849
1 145377869
1 145377883
1 145377919
1 145377945
1 145377956
1 145378274
1 145378538
1 145378569
1 145378605
1 145378851
1 145378996
1 145379007
1 145379019
1 145379097
1 145379126
1 145379131
1 145379185
1 145379244
1 145379260
1 145379301
1 145379309
1 145379405
1 145383176
1 145383376
1 145383380
1 145383410
1 145383448
1 145383473
1 145383478
1 145383488
1 145383581
1 145383698
1 145383730
1 145383734
1 145383735
1 145383743
1 145383763
1 145383814
1 145383823
1 145383896
1 145383914
1 145383943
1 145384006
1 145384215
1 145384329
1 145384349
1 145384432
1 145384526
1 145384720
1 145384726
1 145384926
1 145384961
1 145385188
1 145385205
1 145385457
1 145385460
1 145385578
1 145385635
1 145385642
1 145385676
1 145385783
1 145385868
1 145386127
1 145386128
1 145386133
1 145386164
1 145386245
1 145386305
1 145386336
1 145386519
1 145386537
1 145386549
1 145386561
1 145386599
1 145386613
1 145387122
1 145387232
1 145387254
1 145387282
1 145387292
1 145387534
1 145387615
1 145387830
1 145387848
1 145387987
1 145388017
1 145388034
1 145388048
1 145388096
1 145388118
1 145388600
1 145388614
1 145388670
1 145388762
1 145388831
1 145389128
1 145389212
1 145389275
1 145389464
1 145389477
1 145389895
1 145390516
1 145390545
1 145390611
1 145390674
1 145390754
1 145390844
1 145390933
1 145391676
1 145392088
1 145392190
1 145392341
1 145392445
1 145392700
1 145392832
1 145392982
1 145393038
1 145393303
1 145393369
1 145393448
1 145393667
1 145393952
1 145394096
1 145394426
1 145394470
1 145394532
1 145394578
1 145394834
1 145395896
1 145396479
1 145396815
1 145396903
1 145396917
1 145396919
1 145397057
1 145397101
1 145397122
1 145397290
1 145397406
1 145397443
1 145397535
1 145397614
1 145397709
1 145398364
1 145398373
1 145398385
1 145398417
1 145398454
1 145398522
1 145398644
1 145398658
1 145398757
1 145398821
1 145399197
1 145399233
1 145399336
1 145399498
1 145399511
1 145399620
1 145400797
1 145400850
1 145400865
1 145400874
1 145400917
1 145400927
1 145400935
1 145400970
1 145401069
1 145401094
1 145401154
1 145401227
1 145401237
1 145401348
1 145401461
1 145401474
1 145401485
1 145401673
1 145401786
1 145401821
1 145401822
1 145402485
1 145402600
1 145403144
1 145403805
1 145403915
1 145404370
1 145404565
1 145405680
1 145405812
1 145405869
1 145406350
1 145406803
1 145406958
1 145406997
1 145407362
1 145407391
1 145407571
1 145407591
1 145408231
1 145408405
1 145409034
1 145409262
1 145409335
1 145409609
1 145409986
1 145410139
1 145410326
1 145410991
1 145411779
1 145412038
1 145412549
1 145412780
1 145413027
1 145413039
1 145413176
1 145413236
1 145413624
1 145413684
1 145413798
1 145414384
1 145414446
1 145414618
1 145415850
1 145415852
1 145417689
1 145417852
1 145417937
1 145418015
1 145418038
1 145418209
1 145418279
1 145418358
1 145418583
1 145418735
1 145419398
1 145419980
1 145420285
1 145420601
1 145423664
1 145424959
1 145425515
1 145425798
1 145426646
1 145426667
1 145428088
1 145428495
1 145428496
1 145428747
1 145428752
1 145429161
1 145429793
1 145429806
1 145429848
1 145429931
1 145430287
1 145430352
1 145430667
1 145430750
1 145430906
1 145431240
1 145431811
1 145432180
1 145432184
1 145432528
1 145433243
1 145433454
1 145434016
1 145434024
1 145434298
1 145434923
1 145434929
1 145435615
1 145435702
1 145436214
1 145436585
1 145436665
1 145436817
1 145436961
1 145437455
1 145437586
1 145437605
1 145437691
1 145438078
1 145438430
1 145438700
1 145438754
1 145439192
1 145439409
1 145439410
1 145439505
1 145439544
1 145439740
1 145440083
1 145440509
1 145441314
1 145441871
1 145442063
1 145442145
1 145442298
1 145442431
1 145442487
1 145443307
1 145443414
1 145443429
1 145444317
1 145445497
1 145445552
1 145446177
1 145448694
1 145449225
1 145449243
1 145449349
1 145449917
1 145450154
1 145451596
1 145452113
1 145452215
1 145452409
1 145452779
1 145452831
1 145454447
1 145456710
1 145456761
1 145457259
1 145457509
1 145459662
1 145459708
1 145459820
1 145459919
1 145460431
1 145460946
1 145461325
1 145461428
1 145462055
1 145463990
1 145464263
1 145464287
1 145465921
1 145468348
1 145468636
1 145469010
1 145469177
1 145469221
1 145469810
1 145469876
1 145471885
1 145472572
1 145473394
1 145476693
1 145477017
1 145477662
1 145477911
1 145478178
1 145478583
1 145478584
1 145479450
1 145479940
1 145481159
1 145481877
1 145483078
1 145483550
1 145483862
1 145484339
1 145484545
1 145484928
1 145485020
1 145485598
1 145485612
1 145485651
1 145485768
1 145486576
1 145486776
1 145486837
1 145486899
1 145486995
1 145487186
1 145487406
1 145488790
1 145490532
1 145490558
1 145491039
1 145491267
1 145491268
1 145491658
1 145492175
1 145492250
1 145492837
1 145492997
1 145497741
1 145499236
1 145503542
1 145504917
1 145504959
1 145505022
1 145505092
1 145508484
1 145508616
1 145509335
1 145510932
1 145513445
1 145515549
1 145515881
1 145515967
1 145516136
1 145516455
1 145516775
1 145517034
1 145517048
1 145517214
1 145517577
1 145517989
1 145518399
1 145518481
1 145518495
1 145518679
1 145519138
1 145521592
1 145521902
1 145521985
1 145522531
1 145522899
1 145523454
1 145523822
1 145524855
1 145525089
1 145525490
1 145525913
1 145526391
1 145526676
1 145527048
1 145527287
1 145529334
1 145529516
1 145529683
1 145530619
1 145531276
1 145532396
1 145533099
1 145534506
1 145534893
1 145534912
1 145535545
1 145535639
1 145535650
1 145536274
1 145536452
1 145536744
1 145536831
1 145537143
1 145540212
1 145540837
1 145540919
1 145541054
1 145541163
1 145542387
1 145543739
1 145544808
1 145545147
1 145545619
1 145545655
1 145545867
1 145546131
1 145546460
1 145547119
1 145547127
1 145547604
1 145547725
1 145547999
1 145548038
1 145548092
1 145548203
1 145548324
1 145548543
1 145548655
1 145548663
1 145549425
1 145549763
1 145551102
1 145552603
1 145553460
1 145553602
1 145553805
1 145554158
1 145554740
1 145554751
1 145554848
1 145554857
1 145555539
1 145556238
1 145556324
1 145557716
1 145558166
1 145558875
1 145559325
1 145565095
1 145565370
1 145565449
1 145565640
1 145566096
1 145566851
1 145567979
1 145568153
1 145568185
1 145568393
1 145568617
1 145569103
1 145569367
1 145569412
1 145569641
1 145569879
1 145569916
1 145570395
1 145571267
1 145571727
1 145571893
1 145572208
1 145572216
1 145572370
1 145572407
1 145573094
1 145573182
1 145573199
1 145573299
1 145573476
1 145573579
1 145574479
1 145574565
1 145574823
1 145574937
1 145575043
1 145575057
1 145576707
1 145577509
1 145577522
1 145577527
1 145577555
1 145577663
1 145577800
1 145577899
1 145578321
1 145578924
1 145578966
1 145578991
1 145579082
1 145579372
1 145579486
1 145579584
1 145579811
1 145580016
1 145580084
1 145580274
1 145580279
1 145580340
1 145580434
1 145580695
1 145580904
1 145580963
1 145580981
1 145581011
1 145581071
1 145581123
1 145581352
1 145581661
1 145581716
1 145581807
1 145581910
1 145581936
1 145581937
1 145582243
1 145582265
1 145582302
1 145582320
1 145582336
1 145582337
1 145582355
1 145582372
1 145582551
1 145582702
1 145582894
1 145582899
1 145582961
1 145583081
1 145583303
1 145583404
1 145583446
1 145583455
1 145583506
1 145583612
1 145583835
1 145584216
1 145584348
1 145584389
1 145584396
1 145584535
1 145584676
1 145584710
1 145584969
1 145585186
1 145585293
1 145585351
1 145585403
1 145585450
1 145585486
1 145585500
1 145585517
1 145585519
1 145585585
1 145585639
1 145585936
1 145585940
1 145586091
1 145586101
1 145586263
1 145586268
1 145586477
1 145586593
1 145586722
1 145586835
1 145587005
1 145587174
1 145587206
1 145587255
1 145587265
1 145587275
1 145587318
1 145587383
1 145587429
1 145587451
1 145587497
1 145587510
1 145587522
1 145587532
1 145587568
1 145587795
1 145587884
1 145587956
1 145588026
1 145588027
1 145588340
1 145588428
1 145588445
1 145588608
1 145588632
1 145588633
1 145588635
1 145588671
1 145589053
1 145589453
1 145589567
1 145589579
1 145589694
1 145590073
1 145590132
1 145590147
1 145590184
1 145590241
1 145590340
1 145590344
1 145590410
1 145590457
1 145590526
1 145590692
1 145590739
1 145590754
1 145590765
1 145591177
1 145591290
1 145591322
1 145591373
1 145591391
1 145591490
1 145591502
1 145591585
1 145591599
1 145591637
1 145591791
1 145591798
1 145591915
1 145591995
1 145592077
1 145592132
1 145592148
1 145592231
1 145592335
1 145592336
1 145592348
1 145592382
1 145592442
1 145592490
1 145592496
1 145592524
1 145592568
1 145592569
1 145592630
1 145592677
1 145592686
1 145592765
1 145592786
1 145592805
1 145592892
1 145592897
1 145592900
1 145592914
1 145592945
1 145592953
1 145592975
1 145592983
1 145593020
1 145593045
1 145593063
1 145593065
1 145593076
1 145593105
1 145593115
1 145593138
1 145593165
1 145593172
1 145593198
1 145593327
1 145593418
1 145593484
1 145593511
1 145593537
1 145593549
1 145593596
1 145593628
1 145593700
1 145593708
1 145593783
1 145593792
1 145593838
1 145593864
1 145593872
1 145594050
1 145594125
1 145594175
1 145594267
1 145594403
1 145594426
1 145594471
1 145594504
1 145594562
1 145594575
1 145594629
1 145594655
1 145594705
1 145594717
1 145594740
1 145594778
1 145594804
1 145594830
1 145595248
1 145595267
1 145595383
1 145595394
1 145595402
1 145595641
1 145595660
1 145595765
1 145595954
1 145595977
1 145596058
1 145596160
1 145596262
1 145596279
1 145596590
1 145596609
1 145597095
1 145597107
1 145597141
1 145597169
1 145597182
1 145597243
1 145597373
1 145597500
1 145597990
1 145598095
1 145598226
1 145598384
1 145598477
1 145598531
1 145598539
1 145598561
1 145598572
1 145598611
1 145598619
1 145598630
1 145598655
1 145598701
1 145598754
1 145598862
1 145598951
1 145599011
1 145599109
1 145599133
1 145599151
1 145599226
1 145599243
1 145599349
1 145599369
1 145599386
1 145599418
1 145599419
1 145599426
1 145599454
1 145599563
1 145599579
1 145599580
1 145599649
1 145599679
1 145599725
1 145599728
1 145599729
1 145599781
1 145599924
1 145599970
1 145600084
1 145600122
1 145600134
1 145600195
1 145600238
1 145600241
1 145600359
1 145600534
1 145600628
1 145600785
1 145600856
1 145600970
1 145600980
1 145601052
1 145601073
1 145601074
1 145601140
1 145601199
1 145601319
1 145601422
1 145601465
1 145601670
1 145601697
1 145601712
1 145601833
1 145601873
1 145601885
1 145602039
1 145602073
1 145602118
1 145602335
1 145602523
1 145602550
1 145602554
1 145602639
1 145603010
1 145603035
1 145603055
1 145603080
1 145603547
1 145603804
1 145603875
1 145603959
1 145604027
1 145604059
1 145604287
1 145604782
1 145604794
1 145604832
1 145605021
1 145605248
1 145605269
1 145605400
1 145605432
1 145605673
1 145605736
1 145605752
1 145605863
1 145606365
1 145606766
1 145607630
1 145607632
1 145608114
1 145608513
1 145608703
1 145608850
1 145608883
1 145608922
1 145608967
1 145609090
1 145609113
1 145609283
1 145609601
1 145609981
1 145610080
1 145611206
1 145611312
1 145611936
1 145611988
1 145612788
1 145612795
1 145612806
1 145612901
1 145612945
1 145613144
1 145613821
1 145613847
1 145614063
1 145614362
1 145614863
1 145615008
1 145615750
1 145615836
1 145615862
1 145616074
1 145616114
1 145616157
1 145616491
1 145616537
1 145616608
1 145617107
1 145617220
1 145617240
1 145617289
1 145617305
1 145617566
1 145617586
1 145617657
1 145617706
1 145617726
1 145617846
1 145617852
1 145617882
1 145618318
1 145618610
1 145618745
1 145618859
1 145618966
1 145618984
1 145619449
1 145619474
1 145619567
1 145619644
1 145619812
1 145619868
1 145619892
1 145620242
1 145620461
1 145621030
1 145621108
1 145621537
1 145621545
1 145621910
1 145622143
1 145622191
1 145622497
1 145622519
1 145622572
1 145622842
1 145622984
1 145623145
1 145623303
1 145623326
1 145623367
1 145623386
1 145623718
1 145623795
1 145623841
1 145623871
1 145623948
1 145624112
1 145624243
1 145624329
1 145624399
1 145624565
1 145624640
1 145625559
1 145625620
1 145625650
1 145626024
1 145626164
1 145626239
1 145626653
1 145626969
1 145627206
1 145627467
1 145627491
1 145627874
1 145631046
1 145631413
1 145632540
1 145633078
1 145633133
1 145634487
1 145634731
1 145635222
1 145635430
1 145635518
1 145635964
1 145636020
1 145636114
1 145636157
1 145636259
1 145636669
1 145637204
1 145637704
1 145637731
1 145638254
1 145640601
1 145640848
1 145640862
1 145641469
1 145641643
1 145641707
1 145641862
1 145641864
1 145642074
1 145642147
1 145642181
1 145642253
1 145643046
1 145643327
1 145643433
1 145643963
1 145644288
1 145644470
1 145644714
1 145644862
1 145644992
1 145645067
1 145645381
1 145645401
1 145645454
1 145645496
1 145646055
1 145646277
1 145646429
1 145647663
1 145647961
1 145648080
1 145648299
1 145648437
1 145648656
1 145649257
1 145649612
1 145649638
1 145649939
1 145650063
1 145650072
1 145650420
1 145652002
1 145652140
1 145652168
1 145652431
1 145652582
1 145652663
1 145652670
1 145652688
1 145652811
1 145652815
1 145652842
1 145653124
1 145653395
1 145653676
1 145653684
1 145653928
1 145654054
1 145654192
1 145654265
1 145655743
1 145655831
1 145656830
1 145656869
1 145656907
1 145657021
1 145657895
1 145657959
1 145658072
1 145658327
1 145658396
1 145658460
1 145658702
1 145659030
1 145659509
1 145659830
1 145660153
1 145660640
1 145661096
1 145661207
1 145661289
1 145661320
1 145661521
1 145661886
1 145661981
1 145662096
1 145662604
1 145662853
1 145662938
1 145663094
1 145663475
1 145663547
1 145663657
1 145664003
1 145664322
1 145664369
1 145664412
1 145664856
1 145664898
1 145665023
1 145665297
1 145665344
1 145665673
1 145665765
1 145665918
1 145665989
1 145666746
1 145667090
1 145667360
1 145667378
1 145667791
1 145668240
1 145668599
1 145668846
1 145669038
1 145669198
1 145669678
1 145669692
1 145669708
1 145669859
1 145669869
1 145670082
1 145671374
1 145672852
1 145673098
1 145673519
1 145673678
1 145673966
1 145674270
1 145674375
1 145674538
1 145674674
1 145674741
1 145674813
1 145674969
1 145675078
1 145675137
1 145675176
1 145675315
1 145676088
1 145676121
1 145676159
1 145676472
1 145676495
1 145676602
1 145676653
1 145676838
1 145677062
1 145677118
1 145677124
1 145677136
1 145677306
1 145677328
1 145677472
1 145677481
1 145677650
1 145677680
1 145677709
1 145677733
1 145677953
1 145678116
1 145678499
1 145678608
1 145678635
1 145678821
1 145678867
1 145679005
1 145679448
1 145679544
1 145679560
1 145679673
1 145679745
1 145679746
1 145680033
1 145680127
1 145680132
1 145680138
1 145680256
1 145680263
1 145680373
1 145680400
1 145680401
1 145680494
1 145680536
1 145680603
1 145680638
1 145680822
1 145680826
1 145681016
1 145681273
1 145681557
1 145681637
1 145681827
1 145681830
1 145682146
1 145682166
1 145682248
1 145682270
1 145682433
1 145682467
1 145682508
1 145682517
1 145682546
1 145682582
1 145682959
1 145683087
1 145683097
1 145683150
1 145683168
1 145683179
1 145683183
1 145683258
1 145683267
1 145683386
1 145683448
1 145683831
1 145683842
1 145683844
1 145683876
1 145683947
1 145683953
1 145684137
1 145684157
1 145684386
1 145684434
1 145684454
1 145684455
1 145684471
1 145684482
1 145684484
1 145684628
1 145684727
1 145684774
1 145684799
1 145684815
1 145684862
1 145684968
1 145685027
1 145685030
1 145685147
1 145685190
1 145685222
1 145685257
1 145685293
1 145685326
1 145685473
1 145685481
1 145685551
1 145685581
1 145685651
1 145685730
1 145685767
1 145685816
1 145685831
1 145685902
1 145686251
1 145686293
1 145686691
1 145686763
1 145686889
1 145687357
1 145687428
1 145687941
1 145688747
1 145688877
1 145688905
1 145688908
1 145689282
1 145689346
1 145689732
1 145689755
1 145689761
1 145689765
1 145689789
1 145689797
1 145689803
1 145689853
1 145689880
1 145689907
1 145689947
1 145690475
1 145690477
1 145690682
1 145690689
1 145690916
1 145690922
1 145691034
1 145691399
1 145691804
1 145692054
1 145692137
1 145692540
1 145693135
1 145693167
1 145693246
1 145693294
1 145693365
1 145694215
1 145694306
1 145694549
1 145694632
1 145694689
1 145695063
1 145695827
1 145696693
1 145697504
1 145697520
1 145697912
1 145698083
1 145698496
1 145699094
1 145699485
1 145699517
1 145699738
1 145700542
1 145700648
1 145700966
1 145700981
1 145700984
1 145701036
1 145701339
1 145701353
1 145701473
1 145701523
1 145702153
1 145702504
1 145702547
1 145702928
1 145702995
1 145703095
1 145703157
1 145703178
1 145703179
1 145703257
1 145703499
1 145703538
1 145703667
1 145704721
1 145704861
1 145705980
1 145706126
1 145706227
1 145706307
1 145706572
1 145706832
1 145706960
1 145707037
1 145707323
1 145707795
1 145707906
1 145708385
1 145709099
1 145709134
1 145709306
1 145709420
1 145709554
1 145709597
1 145709671
1 145709903
1 145710058
1 145710104
1 145710106
1 145710147
1 145710175
1 145710331
1 145710443
1 145710552
1 145710561
1 145710673
1 145710739
1 145710751
1 145710956
1 145710993
1 145710996
1 145710998
1 145711001
1 145711002
1 145711115
1 145711118
1 145711247
1 145711289
1 145711290
1 145711291
1 145711368
1 145711380
1 145711408
1 145711551
1 145711577
1 145711663
1 145711722
1 145714505
1 145714527
1 145716130
1 145717198
1 145717305
1 145717348
1 145717361
1 145717362
1 145717421
1 145717445
1 145717448
1 145717450
1 145717487
1 145717519
1 145717559
1 145717566
1 145717616
1 145717705
1 145717817
1 145717834
1 145717835
1 145717839
1 145718253
1 145718311
1 145718351
1 145718446
1 145719210
1 145719259
1 145719411
1 145719426
1 145719474
1 145719493
1 145720612
1 145720709
1 145720846
1 145720912
1 145720976
1 145721025
1 145721166
1 145721234
1 145721282
1 145722003
1 145722039
1 145722344
1 145722367
1 145722417
1 145725950
1 145725977
1 145726318
1 145726646
1 145727160
1 145727907
1 145729221
1 145729256
1 145729603
1 145729953
1 145730329
1 145731863
1 145732309
1 145732441
1 145732471
1 145732668
1 145732728
1 145732768
1 145733276
1 145733317
1 145733349
1 145733490
1 145733638
1 145733786
1 145733938
1 145733973
1 145734289
1 145734469
1 145734478
1 145734503
1 145734720
1 145735025
1 145735249
1 145735525
1 145735598
1 145735642
1 145736205
1 145736276
1 145737120
1 145737461
1 145737548
1 145737585
1 145737799
1 145738656
1 145738886
1 145739123
1 145739154
1 145739158
1 145739366
1 145739377
1 145739515
1 145739525
1 145739611
1 145739614
1 145739685
1 145739701
1 145739732
1 145740026
1 145740078
1 145740118
1 145740285
1 145740306
1 145740311
1 145740404
1 145740427
1 145740449
1 145740480
1 145740506
1 145740901
1 145740976
1 145740981
1 145741033
1 145741034
1 145741055
1 145741078
1 145741084
1 145741187
1 145741253
1 145741297
1 145741358
1 145741379
1 145741679
1 145741690
1 145741703
1 145741744
1 145741746
1 145741755
1 145741850
1 145741983
1 145742305
1 145742357
1 145742438
1 145742477
1 145743116
1 145743182
1 145743452
1 145743575
1 145743767
1 145743867
1 145743956
1 145744034
1 145744100
1 145744201
1 145744224
1 145744423
1 145744460
1 145744619
1 145744690
1 145745100
1 145745107
1 145745115
1 145745154
1 145745503
1 145745724
1 145745926
1 145745937
1 145746270
1 145746379
1 145746787
1 145746802
1 145746853
1 145747011
1 145747728
1 145747739
1 145748079
1 145748223
1 145748228
1 145748242
1 145748339
1 145748727
1 145748929
1 145749110
1 145749191
1 145749814
1 145749983
1 145750251
1 145750351
1 145750418
1 145750725
1 145750728
1 145750911
1 145751088
1 145751147
1 145752181
1 145754255
1 145754789
1 145754851
1 145755102
1 145755134
1 145755200
1 145756031
1 145756593
1 145757139
1 145757293
1 145757642
1 145758031
1 145758306
1 145760451
1 145762010
1 145762585
1 145763484
1 145763495
1 145763630
1 145763869
1 145764206
1 145764344
1 145764665
1 145764803
1 145765097
1 145765277
1 145766804
1 145767086
1 145767215
1 145767406
1 145767783
1 145767813
1 145767926
1 145768138
1 145768148
1 145768214
1 145768268
1 145768562
1 145768869
1 145769048
1 145769104
1 145769172
1 145769262
1 145769378
1 145769630
1 145770105
1 145770258
1 145770649
1 145771084
1 145771588
1 145772870
1 145773254
1 145774068
1 145774103
1 145774259
1 145775490
1 145776787
1 145779662
1 145779890
1 145782139
1 145782485
1 145782954
1 145783693
1 145783733
1 145784166
1 145784347
1 145784918
1 145786078
1 145787186
1 145787342
1 145787720
1 145787775
1 145788247
1 145789298
1 145789898
1 145790649
1 145790665
1 145790784
1 145791026
1 145791336
1 145791447
1 145791683
1 145791925
1 145792099
1 145792971
1 145793366
1 145793457
1 145794218
1 145794344
1 145794532
1 145794693
1 145794987
1 145795196
1 145797804
1 145798508
1 145798675
1 145799142
1 145799465
1 145799466
1 145799787
1 145799918
1 145799936
1 145799948
1 145800902
1 145800946
1 145801578
1 145801590
1 145801790
1 145802425
1 145802529
1 145802773
1 145802879
1 145803056
1 145803363
1 145803364
1 145803837
1 145803876
1 145805689
1 145807425
1 145808231
1 145808623
1 145810898
1 145811018
1 145811445
1 145812293
1 145813145
1 145813422
1 145814217
1 145814444
1 145814650
1 145815334
1 145816197
1 145817799
1 145817959
1 145818260
1 145820055
1 145820152
1 145820323
1 145820544
1 145820860
1 145821244
1 145821446
1 145822217
1 145822357
1 145822530
1 145822832
1 145823659
1 145823886
1 145824243
1 145824657
1 145824748
1 145825290
1 145825534
1 145825954
1 145826907
1 145827286
1 145827366
1 145828140
1 145828325
1 145828902
1 145829036
1 145829203
1 145829243
1 145829520
1 145829672
1 145829856
1 145830272
1 145830343
1 145830371
1 145830715
1 145830751
1 145831713
1 145832357
1 145833193
1 145833373
1 145833671
1 145833672
1 145833673
1 145833674
1 145834115
1 145834136
1 145834271
1 145834389
1 145834430
1 145836457
1 145836534
1 145837025
1 145838501
1 145838560
1 145838672
1 145839977
1 145840280
1 145844192
1 145844321
1 145845638
1 145845870
1 145846591
1 145847400
1 145847505
1 145847738
1 145848203
1 145848221
1 145848295
1 145848323
1 145848376
1 145848654
1 145848827
1 145850644
1 145850734
1 145850780
1 145851120
1 145851555
1 145851610
1 145853004
1 145853777
1 145854063
1 145854385
1 145854477
1 145854855
1 145854897
1 145854981
1 145855605
1 145855693
1 145856128
1 145856241
1 145856550
1 145856950
1 145857453
1 145857872
1 145858556
1 145859644
1 145860369
1 145860982
1 145861129
1 145861490
1 145861802
1 145862513
1 145862578
1 145862844
1 145863039
1 145863421
1 145863631
1 145863885
1 145864022
1 145864525
1 145864750
1 145864751
1 145864943
1 145866233
1 145866261
1 145866302
1 145866325
1 145866726
1 145866834
1 145866900
1 145867175
1 145867828
1 145868168
1 145868747
1 145868968
1 145869782
1 145870060
1 145870340
1 145870679
1 145870842
1 145871345
1 145871397
1 145871842
1 145873317
1 145873571
1 145873605
1 145873622
1 145873633
1 145873901
1 145873941
1 145873979
1 145874030
1 145874091
1 145874104
1 145874144
1 145874211
1 145874429
1 145874463
1 145874507
1 145874538
1 145874571
1 145874719
1 145874752
1 145874892
1 145874970
1 145875030
1 145876181
1 145876340
1 145876519
1 145876682
1 145877502
1 145878204
1 145878512
1 145878874
1 145878974
1 145880212
1 145880569
1 145881105
1 145881141
1 145881944
1 145881978
1 145882290
1 145882402
1 145883259
1 145884949
1 145885416
1 145886640
1 145886764
1 145887871
1 145887970
1 145888826
1 145888974
1 145889378
1 145889390
1 145889396
1 145889401
1 145889431
1 145889634
1 145891222
1 145891238
1 145891342
1 145891609
1 145891772
1 145892626
1 145893174
1 145893526
1 145894343
1 145894359
1 145895192
1 145895798
1 145895892
1 145895942
1 145896042
1 145896047
1 145896060
1 145896065
1 145896067
1 145896074
1 145896096
1 145896112
1 145896114
1 145896138
1 145896166
1 145896248
1 145896746
1 145896747
1 145896795
1 145897010
1 145897344
1 145897417
1 145898134
1 145899039
1 145900035
1 145900044
1 145900325
1 145900356
1 145900887
1 145901583
1 145901829
1 145903205
1 145903955
1 145904151
1 145904234
1 145904376
1 145904393
1 145905421
1 145905788
1 145905937
1 145906024
1 145906266
1 145906579
1 145906631
1 145906848
1 145906999
1 145907293
1 145907409
1 145907444
1 145907507
1 145907951
1 145908009
1 145908010
1 145908300
1 145908682
1 145908708
1 145908755
1 145909187
1 145909480
1 145909622
1 145909846
1 145910130
1 145910269
1 145910301
1 145911029
1 145912639
1 145913127
1 145913258
1 145913291
1 145913317
1 145913320
1 145913749
1 145914756
1 145914928
1 145915053
1 145915448
1 145915638
1 145915665
1 145916201
1 145916221
1 145916259
1 145916619
1 145916757
1 145917021
1 145917120
1 145917171
1 145917563
1 145917683
1 145917762
1 145917919
1 145918758
1 145919410
1 145919561
1 145920258
1 145920315
1 145920881
1 145920945
1 145921135
1 145921196
1 145921212
1 145921470
1 145921521
1 145922543
1 145922632
1 145927018
1 145927075
1 145927235
1 145927628
1 145927843
1 145927889
1 145928078
1 145928145
1 145928309
1 145928560
1 145928706
1 145929782
1 145929862
1 145929945
1 145930373
1 145930756
1 145931058
1 145931359
1 145932475
1 145933274
1 145933478
1 145933690
1 145933913
1 145934090
1 145934106
1 145934149
1 145934966
1 145934974
1 145935038
1 145935112
1 145935746
1 145935784
1 145936608
1 145937195
1 145937313
1 145937450
1 145937887
1 145937978
1 145938274
1 145938336
1 145938422
1 145938576
1 145938619
1 145938819
1 145939740
1 145940791
1 145940834
1 145941006
1 145941188
1 145941220
1 145941232
1 145941278
1 145941458
1 145941713
1 145942582
1 145942675
1 145942846
1 145942938
1 145942940
1 145943896
1 145943945
1 145944009
1 145944128
1 145944507
1 145945294
1 145945330
1 145945575
1 145945657
1 145945738
1 145945761
1 145945807
1 145945924
1 145945956
1 145945978
1 145946084
1 145946099
1 145946236
1 145946796
1 145947953
1 145948267
1 145949545
1 145949885
1 145949919
1 145950077
1 145950519
1 145950595
1 145950859
1 145951072
1 145953651
1 145954693
1 145954740
1 145956234
1 145956739
1 145957489
1 145959145
1 145959213
1 145959289
1 145959328
1 145959700
1 145959883
1 145960066
1 145960483
1 145960539
1 145960548
1 145960882
1 145961539
1 145961686
1 145961835
1 145963673
1 145963833
1 145964985
1 145965081
1 145967338
1 145967880
1 145967994
1 145968413
1 145968494
1 145969418
1 145970025
1 145971212
1 145972122
1 145972128
1 145973248
1 145973471
1 145973836
1 145973899
1 145975638
1 145975660
1 145975870
1 145975945
1 145975946
1 145976252
1 145976920
1 145976925
1 145977393
1 145978829
1 145980703
1 145980875
1 145981207
1 145981390
1 145981559
1 145981592
1 145981603
1 145981633
1 145982047
1 145982335
1 145982715
1 145982891
1 145983756
1 145983968
1 145985848
1 145986267
1 145986510
1 145986828
1 145986856
1 145986919
1 145988754
1 145988886
1 145989804
1 145989809
1 145990295
1 145990501
1 145990750
1 145990865
1 145991617
1 145991815
1 145992077
1 145993111
1 145993225
1 145993277
1 145993380
1 145993684
1 145994530
1 145995085
1 145996815
1 145996961
1 145997144
1 145999367
1 145999600
1 146000418
1 146000551
1 146000691
1 146000789
1 146000862
1 146001618
1 146002713
1 146002852
1 146002946
1 146003201
1 146003476
1 146003587
1 146004047
1 146004212
1 146004579
1 146004601
1 146004785
1 146004859
1 146004879
1 146005260
1 146005863
1 146005985
1 146006869
1 146006951
1 146006960
1 146007043
1 146007587
1 146007713
1 146009573
1 146010180
1 146010228
1 146010869
1 146010913
1 146011156
1 146011391
1 146011456
1 146011920
1 146012434
1 146013409
1 146014003
1 146014059
1 146014261
1 146015549
1 146015915
1 146015973
1 146016366
1 146016727
1 146017049
1 146017976
1 146018419
1 146018678
1 146019227
1 146019354
1 146019494
1 146020253
1 146020554
1 146021059
1 146021268
1 146021539
1 146021788
1 146021802
1 146021956
1 146022597
1 146023682
1 146023733
1 146023734
1 146023817
1 146024015
1 146024097
1 146024137
1 146024409
1 146024447
1 146024895
1 146025496
1 146025500
1 146025770
1 146026104
1 146026146
1 146026174
1 146026331
1 146027289
1 146027477
1 146028258
1 146028542
1 146029224
1 146029595
1 146029618
1 146030317
1 146030406
1 146030482
1 146030558
1 146030734
1 146031100
1 146031484
1 146031543
1 146032745
1 146033330
1 146033738
1 146034366
1 146035497
1 146035627
1 146036023
1 146036772
1 146036936
1 146038945
1 146039610
1 146040871
1 146041171
1 146041199
1 146042558
1 146042701
1 146044518
1 146045225
1 146045534
1 146045621
1 146045977
1 146046073
1 146046138
1 146046594
1 146046684
1 146047459
1 146047462
1 146049838
1 146049912
1 146050374
1 146050735
1 146050781
1 146051177
1 146051995
1 146052159
1 146052233
1 146053040
1 146053155
1 146054033
1 146054591
1 146054632
1 146054633
1 146054668
1 146054731
1 146055337
1 146055606
1 146055623
1 146056651
1 146056893
1 146057169
1 146057240
1 146057396
1 146057589
1 146058091
1 146060817
1 146061425
1 146062892
1 146063235
1 146063406
1 146063414
1 146063952
1 146064414
1 146067798
1 146067875
1 146067912
1 146070312
1 146071131
1 146072244
1 146072767
1 146073790
1 146075261
1 146075582
1 146076391
1 146076814
1 146076949
1 146077027
1 146077457
1 146077929
1 146078059
1 146078263
1 146078529
1 146078816
1 146079091
1 146079125
1 146079992
1 146080279
1 146080673
1 146080835
1 146086089
1 146086397
1 146087197
1 146087310
1 146088261
1 146088293
1 146088415
1 146090644
1 146090684
1 146092579
1 146092815
1 146093504
1 146094080
1 146097366
1 146099233
1 146100174
1 146100657
1 146102536
1 146103127
1 146103774
1 146103849
1 146105124
1 146105198
1 146105439
1 146106209
1 146106892
1 146106955
1 146107734
1 146109876
1 146112723
1 146117039
1 146117877
1 146118981
1 146119029
1 146119069
1 146119592
1 146119707
1 146120200
1 146120574
1 146120725
1 146121570
1 146121745
1 146122198
1 146122266
1 146122625
1 146122948
1 146123491
1 146124432
1 146124739
1 146125191
1 146125192
1 146126298
1 146126402
1 146126767
1 146127003
1 146127101
1 146127287
1 146127360
1 146127382
1 146127894
1 146128115
1 146128166
1 146128485
1 146129339
1 146129386
1 146129580
1 146129621
1 146129633
1 146129652
1 146129688
1 146129724
1 146129774
1 146129871
1 146130027
1 146130058
1 146130157
1 146130260
1 146130307
1 146130525
1 146130810
1 146130854
1 146131011
1 146131078
1 146131258
1 146133017
1 146133052
1 146133082
1 146133183
1 146133300
1 146133385
1 146133411
1 146133505
1 146133509
1 146133522
1 146133545
1 146133672
1 146133729
1 146133769
1 146133783
1 146134016
1 146134043
1 146134359
1 146134674
1 146134825
1 146134849
1 146134974
1 146135128
1 146135303
1 146135345
1 146135422
1 146135436
1 146135496
1 146135502
1 146135606
1 146135705
1 146135926
1 146136071
1 146136127
1 146136550
1 146136763
1 146137192
1 146137276
1 146137289
1 146137309
1 146137492
1 146138455
1 146138848
1 146138902
1 146139007
1 146139763
1 146139892
1 146140445
1 146140512
1 146140536
1 146140783
1 146140805
1 146141084
1 146141136
1 146141161
1 146141164
1 146141293
1 146141436
1 146141453
1 146141508
1 146141650
1 146141651
1 146141697
1 146141703
1 146141863
1 146142109
1 146142146
1 146142261
1 146142464
1 146142497
1 146142682
1 146142925
1 146142954
1 146143021
1 146143339
1 146143654
1 146143752
1 146144509
1 146144512
1 146144708
1 146144777
1 146144799
1 146144864
1 146144889
1 146144893
1 146145097
1 146145696
1 146145882
1 146145883
1 146145899
1 146145940
1 146146079
1 146146080
1 146146085
1 146146099
1 146147930
1 146147984
1 146147990
1 146148091
1 146148096
1 146148141
1 146148157
1 146148181
1 146148186
1 146148201
1 146148245
1 146148302
1 146148327
1 146148409
1 146148416
1 146148424
1 146148448
1 146148495
1 146148597
1 146148664
1 146148673
1 146148675
1 146148701
1 146148742
1 146148770
1 146148774
1 146148793
1 146148848
1 146148969
1 146149164
1 146149219
1 146149351
1 146149405
1 146149435
1 146149750
1 146149787
1 146150461
1 146150533
1 146150543
1 146150547
1 146151296
1 146151375
1 146151432
1 146151603
1 146151684
1 146151799
1 146151837
1 146151888
1 146152130
1 146152240
1 146152339
1 146152375
1 146152450
1 146152512
1 146152549
1 146152665
1 146152684
1 146152826
1 146152857
1 146152980
1 146153005
1 146153238
1 146153530
1 146153553
1 146154341
1 146154760
1 146154776
1 146155008
1 146155031
1 146156073
1 146156382
1 146157072
1 146157566
1 146158406
1 146158620
1 146158786
1 146159172
1 146159489
1 146159519
1 146159619
1 146159829
1 146160035
1 146160169
1 146160328
1 146160351
1 146161827
1 146162061
1 146162316
1 146162371
1 146162388
1 146162846
1 146163088
1 146163614
1 146163767
1 146163769
1 146163778
1 146163854
1 146164056
1 146164234
1 146164333
1 146164532
1 146164543
1 146164552
1 146164599
1 146164775
1 146164806
1 146164830
1 146164941
1 146165054
1 146165076
1 146165232
1 146165406
1 146165437
1 146165445
1 146165623
1 146165705
1 146165716
1 146165772
1 146165854
1 146165966
1 146165991
1 146166015
1 146166041
1 146166130
1 146166153
1 146166234
1 146166288
1 146166476
1 146166500
1 146166565
1 146166601
1 146166650
1 146166696
1 146166728
1 146166729
1 146166790
1 146166965
1 146166966
1 146167045
1 146167047
1 146167097
1 146167113
1 146167216
1 146167291
1 146167344
1 146167438
1 146167473
1 146167721
1 146167738
1 146167983
1 146168046
1 146168085
1 146168263
1 146168332
1 146168513
1 146168531
1 146168635
1 146168685
1 146168688
1 146168717
1 146168719
1 146168810
1 146168811
1 146168819
1 146168867
1 146168925
1 146168967
1 146168972
1 146168975
1 146169073
1 146169190
1 146169387
1 146169603
1 146169745
1 146169971
1 146170050
1 146170166
1 146170778
1 146170799
1 146170841
1 146171003
1 146171074
1 146171353
1 146171421
1 146171500
1 146171628
1 146171697
1 146171762
1 146171793
1 146171819
1 146171828
1 146171963
1 146171988
1 146172099
1 146172306
1 146172352
1 146172420
1 146172497
1 146172678
1 146172709
1 146172819
1 146172935
1 146172979
1 146173028
1 146173097
1 146173162
1 146173262
1 146173357
1 146173429
1 146173432
1 146173451
1 146173460
1 146173829
1 146174037
1 146174124
1 146174235
1 146174328
1 146174356
1 146174386
1 146174554
1 146174564
1 146174617
1 146174640
1 146174652
1 146174770
1 146174803
1 146174832
1 146174852
1 146175130
1 146175136
1 146175182
1 146176198
1 146176234
1 146176263
1 146176541
1 146176542
1 146176573
1 146176574
1 146178238
1 146178394
1 146178453
1 146178481
1 146178512
1 146178560
1 146178735
1 146178773
1 146178777
1 146178833
1 146179188
1 146179198
1 146179204
1 146179217
1 146179232
1 146179478
1 146179505
1 146179568
1 146179609
1 146179689
1 146179692
1 146179760
1 146179773
1 146179909
1 146180071
1 146180168
1 146180222
1 146180260
1 146180326
1 146180335
1 146180439
1 146180470
1 146180571
1 146180639
1 146180752
1 146181025
1 146181239
1 146181306
1 146181432
1 146181484
1 146181550
1 146181672
1 146181964
1 146182024
1 146182079
1 146182096
1 146182114
1 146182124
1 146182134
1 146182136
1 146182200
1 146182333
1 146182368
1 146182776
1 146182887
1 146182916
1 146183180
1 146183279
1 146183282
1 146183295
1 146183385
1 146183524
1 146183553
1 146183738
1 146183825
1 146183862
1 146183928
1 146184095
1 146184112
1 146184383
1 146184411
1 146184495
1 146184604
1 146184809
1 146185090
1 146185151
1 146185249
1 146185449
1 146185579
1 146185624
1 146185709
1 146185735
1 146186544
1 146186666
1 146186686
1 146186895
1 146186957
1 146187546
1 146187695
1 146187709
1 146187787
1 146188049
1 146188152
1 146188251
1 146200501
1 146200851
1 146200853
1 146200941
1 146200956
1 146201008
1 146201825
1 146201836
1 146202562
1 146202619
1 146202626
1 146202653
1 146202835
1 146203134
1 146203142
1 146203265
1 146203330
1 146203470
1 146203527
1 146203571
1 146203573
1 146203577
1 146203579
1 146203599
1 146203630
1 146203749
1 146205444
1 146205458
1 146205675
1 146205774
1 146205828
1 146205946
1 146206041
1 146206219
1 146206319
1 146206323
1 146206351
1 146206385
1 146206467
1 146206487
1 146206496
1 146206763
1 146206892
1 146206998
1 146207765
1 146207937
1 146207973
1 146208023
1 146208285
1 146208485
1 146209388
1 146209444
1 146209546
1 146209709
1 146209730
1 146209779
1 146210868
1 146211094
1 146211122
1 146211444
1 146211515
1 146211699
1 146214661
1 146214917
1 146215029
1 146215892
1 146216338
1 146216348
1 146216832
1 146216848
1 146216903
1 146216946
1 146217066
1 146217165
1 146217419
1 146217647
1 146217697
1 146217702
1 146217796
1 146217859
1 146217861
1 146217883
1 146217918
1 146217941
1 146218354
1 146218756
1 146218852
1 146219497
1 146219896
1 146219897
1 146219926
1 146219938
1 146220024
1 146220342
1 146220345
1 146220499
1 146220712
1 146221054
1 146221099
1 146221405
1 146221779
1 146221905
1 146221943
1 146221951
1 146222002
1 146222065
1 146222126
1 146222241
1 146222355
1 146222417
1 146222432
1 146222932
1 146222985
1 146222990
1 146223032
1 146223123
1 146223153
1 146223347
1 146223393
1 146223485
1 146223660
1 146223698
1 146223964
1 146223965
1 146224274
1 146224671
1 146224849
1 146224854
1 146224883
1 146225094
1 146225881
1 146226356
1 146226719
1 146226822
1 146227161
1 146227670
1 146227968
1 146228354
1 146229006
1 146229685
1 146230283
1 146232126
1 146232150
1 146232166
1 146232393
1 146232480
1 146232804
1 146232861
1 146233498
1 146233741
1 146233968
1 146234747
1 146234776
1 146234832
1 146235013
1 146235502
1 146235535
1 146235603
1 146236220
1 146236377
1 146236652
1 146236816
1 146237408
1 146237433
1 146237998
1 146238375
1 146238844
1 146239338
1 146239718
1 146239794
1 146240120
1 146240449
1 146240509
1 146241135
1 146241515
1 146241624
1 146242050
1 146242466
1 146243491
1 146243513
1 146243668
1 146244417
1 146244658
1 146245054
1 146245132
1 146246472
1 146246956
1 146247979
1 146248084
1 146248940
1 146258235
1 146258392
1 146258504
1 146259364
1 146259950
1 146260292
1 146260419
1 146261094
1 146261710
1 146261790
1 146262088
1 146262206
1 146263008
1 146263106
1 146263538
1 146263646
1 146264634
1 146265348
1 146266627
1 146268529
1 146268797
1 146268817
1 146269191
1 146270609
1 146272010
1 146272059
1 146272623
1 146274689
1 146274736
1 146274795
1 146274888
1 146276207
1 146276470
1 146277602
1 146278252
1 146278881
1 146279120
1 146279239
1 146279599
1 146279946
1 146282485
1 146283075
1 146283129
1 146283886
1 146284754
1 146284959
1 146285396
1 146286351
1 146286393
1 146287022
1 146288217
1 146289450
1 146291492
1 146291617
1 146291664
1 146291950
1 146292135
1 146292314
1 146293916
1 146293943
1 146295072
1 146295241
1 146295399
1 146296311
1 146296532
1 146299350
1 146299404
1 146300242
1 146300466
1 146301607
1 146301762
1 146302058
1 146302340
1 146303379
1 146309758
1 146309992
1 146310187
1 146313036
1 146313184
1 146317471
1 146318286
1 146319670
1 146319712
1 146319891
1 146323711
1 146324019
1 146324245
1 146324703
1 146325561
1 146325572
1 146325658
1 146326247
1 146326593
1 146326884
1 146327313
1 146327377
1 146327725
1 146327815
1 146327820
1 146327905
1 146327936
1 146327939
1 146328119
1 146328159
1 146328206
1 146328409
1 146328410
1 146328458
1 146328509
1 146328997
1 146329218
1 146329224
1 146329243
1 146329270
1 146329402
1 146329475
1 146329578
1 146329680
1 146329731
1 146329741
1 146329760
1 146329779
1 146329810
1 146329811
1 146329850
1 146329873
1 146330160
1 146330327
1 146330359
1 146330521
1 146330595
1 146330743
1 146331218
1 146331276
1 146331699
1 146332063
1 146332147
1 146332157
1 146332426
1 146332634
1 146332666
1 146332894
1 146333041
1 146333355
1 146333363
1 146333848
1 146334100
1 146334179
1 146334264
1 146334348
1 146335101
1 146335257
1 146335259
1 146335298
1 146335358
1 146335452
1 146335521
1 146335597
1 146335640
1 146335736
1 146335794
1 146335799
1 146335912
1 146336699
1 146336714
1 146337233
1 146337264
1 146337316
1 146337972
1 146338155
1 146338840
1 146339369
1 146339874
1 146340817
1 146341140
1 146341359
1 146341470
1 146341612
1 146341659
1 146342652
1 146342974
1 146342980
1 146343606
1 146343722
1 146343767
1 146344566
1 146344579
1 146344713
1 146344785
1 146344927
1 146345110
1 146345300
1 146345402
1 146346378
1 146346390
1 146346399
1 146346412
1 146346422
1 146347253
1 146347315
1 146347707
1 146348852
1 146349492
1 146349636
1 146349840
1 146350200
1 146350562
1 146350669
1 146351064
1 146351374
1 146351589
1 146351602
1 146351669
1 146351746
1 146352035
1 146352247
1 146352799
1 146353970
1 146354374
1 146354659
1 146354843
1 146355829
1 146357311
1 146358741
1 146359228
1 146359669
1 146359986
1 146361266
1 146361912
1 146362353
1 146362408
1 146362484
1 146362487
1 146362540
1 146362843
1 146362882
1 146362886
1 146362969
1 146363120
1 146363138
1 146363325
1 146363341
1 146363411
1 146363497
1 146363507
1 146364367
1 146364531
1 146364576
1 146364611
1 146364624
1 146364650
1 146364663
1 146364672
1 146364711
1 146364779
1 146364817
1 146364889
1 146364917
1 146364939
1 146365045
1 146365090
1 146365143
1 146365154
1 146365223
1 146365238
1 146365334
1 146365362
1 146365370
1 146365408
1 146365432
1 146365602
1 146365608
1 146365838
1 146365880
1 146365894
1 146365896
1 146365942
1 146365968
1 146366007
1 146366035
1 146366135
1 146366138
1 146366139
1 146377170
1 146377307
1 146377348
1 146377399
1 146377638
1 146377684
1 146377702
1 146377750
1 146377768
1 146377770
1 146377771
1 146377787
1 146377806
1 146377911
1 146377919
1 146377960
1 146377979
1 146377987
1 146378345
1 146378427
1 146378448
1 146378451
1 146378452
1 146378457
1 146378491
1 146378495
1 146378623
1 146378699
1 146378792
1 146378847
1 146378960
1 146379046
1 146379093
1 146379123
1 146379202
1 146379277
1 146379282
1 146379341
1 146379462
1 146379511
1 146379533
1 146379563
1 146379585
1 146379602
1 146379721
1 146379738
1 146379808
1 146379850
1 146379899
1 146379937
1 146379946
1 146379983
1 146380069
1 146380138
1 146380277
1 146380281
1 146380398
1 146380400
1 146380404
1 146380490
1 146380497
1 146380530
1 146380553
1 146380587
1 146380998
1 146381048
1 146381054
1 146381057
1 146381156
1 146381510
1 146381516
1 146381655
1 146381970
1 146381992
1 146382050
1 146382331
1 146382383
1 146382451
1 146382596
1 146382679
1 146382693
1 146382914
1 146382919
1 146383250
1 146383386
1 146383579
1 146383585
1 146383611
1 146383709
1 146383755
1 146383787
1 146383858
1 146383930
1 146384054
1 146384068
1 146384173
1 146384266
1 146384425
1 146384475
1 146384636
1 146384680
1 146384784
1 146384785
1 146384948
1 146385117
1 146385199
1 146385203
1 146385815
1 146386129
1 146386135
1 146386220
1 146386223
1 146386323
1 146386372
1 146386410
1 146386420
1 146386559
1 146386584
1 146386607
1 146386635
1 146386638
1 146386715
1 146386728
1 146387401
1 146387466
1 146387467
1 146387478
1 146387517
1 146387721
1 146387907
1 146387937
1 146388116
1 146388133
1 146388134
1 146388261
1 146388333
1 146388349
1 146388452
1 146388456
1 146388480
1 146388482
1 146388611
1 146388765
1 146388790
1 146388869
1 146388993
1 146389044
1 146389072
1 146389177
1 146389189
1 146389201
1 146389209
1 146389311
1 146389407
1 146389669
1 146390027
1 146390050
1 146390057
1 146390084
1 146390342
1 146390697
1 146390782
1 146390864
1 146391210
1 146391246
1 146393181
1 146393656
1 146393702
1 146393800
1 146393801
1 146393957
1 146393989
1 146394103
1 146394159
1 146394335
1 146394570
1 146394626
1 146394707
1 146394740
1 146394811
1 146394813
1 146394840
1 146395029
1 146395047
1 146395104
1 146395142
1 146395181
1 146395226
1 146395259
1 146395299
1 146395365
1 146395566
1 146395682
1 146395943
1 146396448
1 146396679
1 146396791
1 146397204
1 146397339
1 146397343
1 146397347
1 146397565
1 146397678
1 146397825
1 146398103
1 146398114
1 146398195
1 146398201
1 146398205
1 146398969
1 146399049
1 146399203
1 146399752
1 146399767
1 146399930
1 146399993
1 146400362
1 146400400
1 146400524
1 146400526
1 146400529
1 146400555
1 146400599
1 146400617
1 146400656
1 146400671
1 146400722
1 146400734
1 146400862
1 146400898
1 146400950
1 146401070
1 146401087
1 146401103
1 146401151
1 146401157
1 146401162
1 146401274
1 146401282
1 146401293
1 146401410
1 146401443
1 146401503
1 146401602
1 146401644
1 146401721
1 146401729
1 146401806
1 146401890
1 146401950
1 146403837
1 146403896
1 146403951
1 146403966
1 146403972
1 146403999
1 146404023
1 146404045
1 146404237
1 146404262
1 146404263
1 146404338
1 146404350
1 146404377
1 146404392
1 146404571
1 146404605
1 146404612
1 146404636
1 146404713
1 146404738
1 146404746
1 146404758
1 146404768
1 146404770
1 146404830
1 146404868
1 146404886
1 146405084
1 146405093
1 146405144
1 146405157
1 146405210
1 146405414
1 146405518
1 146405751
1 146405830
1 146405839
1 146405844
1 146405846
1 146405879
1 146405882
1 146405999
1 146406071
1 146406479
1 146406483
1 146406617
1 146406633
1 146406713
1 146406996
1 146406997
1 146407003
1 146407086
1 146407117
1 146407215
1 146407267
1 146407449
1 146407531
1 146407562
1 146407636
1 146407710
1 146409295
1 146409688
1 146410021
1 146410067
1 146410570
1 146410893
1 146411159
1 146411179
1 146411243
1 146418239
1 146418462
1 146418800
1 146418871
1 146419102
1 146419246
1 146419420
1 146419425
1 146419430
1 146419484
1 146419569
1 146419802
1 146419968
1 146419997
1 146420088
1 146420110
1 146420130
1 146420164
1 146420245
1 146420270
1 146420271
1 146420274
1 146420292
1 146420327
1 146420387
1 146420492
1 146420600
1 146420655
1 146420666
1 146420719
1 146420769
1 146420970
1 146420971
1 146420993
1 146421000
1 146421018
1 146421048
1 146421059
1 146421110
1 146421159
1 146421225
1 146421256
1 146421272
1 146421311
1 146421333
1 146421338
1 146421507
1 146421519
1 146421530
1 146421559
1 146421573
1 146421579
1 146421603
1 146421798
1 146421813
1 146421866
1 146421974
1 146421979
1 146422015
1 146422019
1 146422089
1 146422096
1 146422161
1 146422204
1 146422332
1 146422394
1 146422521
1 146422598
1 146422692
1 146422693
1 146422709
1 146422713
1 146422795
1 146422834
1 146422848
1 146422885
1 146422896
1 146422916
1 146422923
1 146423041
1 146423057
1 146423251
1 146423259
1 146423299
1 146423356
1 146423380
1 146423461
1 146423479
1 146423531
1 146423614
1 146423738
1 146423753
1 146423899
1 146423970
1 146424006
1 146424059
1 146424069
1 146424082
1 146424083
1 146424101
1 146424133
1 146424150
1 146425370
1 146425452
1 146426304
1 146426549
1 146426684
1 146426750
1 146427687
1 146428854
1 146429191
1 146429579
1 146430716
1 146430766
1 146430861
1 146430943
1 146431474
1 146434698
1 146435068
1 146436036
1 146436787
1 146436957
1 146437013
1 146437412
1 146437585
1 146437845
1 146437888
1 146438256
1 146438620
1 146438641
1 146440990
1 146440997
1 146441473
1 146444214
1 146444438
1 146444527
1 146444655
1 146444701
1 146444870
1 146445108
1 146445775
1 146446617
1 146454004
1 146454100
1 146454108
1 146454130
1 146454258
1 146456059
1 146457343
1 146457375
1 146457529
1 146457740
1 146458068
1 146458108
1 146458386
1 146458397
1 146458400
1 146458525
1 146458750
1 146458916
1 146458921
1 146458980
1 146459111
1 146459165
1 146459204
1 146459280
1 146459522
1 146459728
1 146459767
1 146459795
1 146461507
1 146461579
1 146461698
1 146465096
1 146465269
1 146465423
1 146465935
1 146466219
1 146466220
1 146466611
1 146466808
1 146466866
1 146467033
1 146467161
1 146468164
1 146468538
1 146468566
1 146468681
1 146468848
1 146468933
1 146469013
1 146469672
1 146469979
1 146469985
1 146471718
1 146471921
1 146472103
1 146473578
1 146474104
1 146475017
1 146475055
1 146476894
1 146477022
1 146477056
1 146477084
1 146477140
1 146477156
1 146478016
1 146478403
1 146479939
1 146480186
1 146480360
1 146480546
1 146481449
1 146481562
1 146481641
1 146482278
1 146482320
1 146482608
1 146482650
1 146482794
1 146483293
1 146483481
1 146483749
1 146484021
1 146484265
1 146484394
1 146484444
1 146484548
1 146484984
1 146485342
1 146485729
1 146486995
1 146487847
1 146490647
1 146491057
1 146491203
1 146492036
1 146493660
1 146493751
1 146493774
1 146493860
1 146494237
1 146494540
1 146495796
1 146495902
1 146496343
1 146497300
1 146497577
1 146497660
1 146499486
1 146499556
1 146500241
1 146501209
1 146501235
1 146501236
1 146501644
1 146502036
1 146502157
1 146503162
1 146503589
1 146503804
1 146504771
1 146505023
1 146505217
1 146505247
1 146505701
1 146505872
1 146505953
1 146506116
1 146506856
1 146507095
1 146507116
1 146509635
1 146509996
1 146510677
1 146510891
1 146511703
1 146512027
1 146512325
1 146513834
1 146513868
1 146514244
1 146514388
1 146514632
1 146515286
1 146515320
1 146515872
1 146516252
1 146516391
1 146522457
1 146522691
1 146522753
1 146525725
1 146526186
1 146526406
1 146527635
1 146527725
1 146528141
1 146528217
1 146529020
1 146529060
1 146529235
1 146529294
1 146529372
1 146530176
1 146530616
1 146530672
1 146530793
1 146530861
1 146530956
1 146531050
1 146531286
1 146531401
1 146531409
1 146531753
1 146531799
1 146531832
1 146532045
1 146532079
1 146532114
1 146532154
1 146532436
1 146534382
1 146534386
1 146534466
1 146534850
1 146534886
1 146534901
1 146534910
1 146534981
1 146535055
1 146535123
1 146535424
1 146535434
1 146535522
1 146535542
1 146536423
1 146536471
1 146536883
1 146536944
1 146537199
1 146537390
1 146537391
1 146537445
1 146537734
1 146537879
1 146537991
1 146538245
1 146538322
1 146538487
1 146538586
1 146539131
1 146539144
1 146539358
1 146539543
1 146539602
1 146539838
1 146539966
1 146540210
1 146540575
1 146541778
1 146541822
1 146542125
1 146542377
1 146542400
1 146542426
1 146542480
1 146543179
1 146543895
1 146544086
1 146544299
1 146544525
1 146544606
1 146544802
1 146545161
1 146545162
1 146545313
1 146545431
1 146545531
1 146545722
1 146545731
1 146545795
1 146545913
1 146545933
1 146545971
1 146546267
1 146546303
1 146546384
1 146546385
1 146546599
1 146546675
1 146546736
1 146546743
1 146546768
1 146547176
1 146547339
1 146547645
1 146547703
1 146547709
1 146547834
1 146547877
1 146547974
1 146548007
1 146548027
1 146548278
1 146548625
1 146548736
1 146549228
1 146549231
1 146549393
1 146549434
1 146549856
1 146550190
1 146550237
1 146550458
1 146552068
1 146552751
1 146552992
1 146553027
1 146553214
1 146553408
1 146553622
1 146554139
1 146554177
1 146554444
1 146554462
1 146554724
1 146554730
1 146554794
1 146554908
1 146555064
1 146555250
1 146556237
1 146556664
1 146557189
1 146557253
1 146557254
1 146558036
1 146558142
1 146558184
1 146558195
1 146558254
1 146558285
1 146558456
1 146558467
1 146558479
1 146558740
1 146558786
1 146559279
1 146559359
1 146559424
1 146559477
1 146559484
1 146559748
1 146559802
1 146559837
1 146559839
1 146559858
1 146559980
1 146560059
1 146560133
1 146560196
1 146560256
1 146561108
1 146561161
1 146561253
1 146561270
1 146561287
1 146561306
1 146561482
1 146561866
1 146561961
1 146562090
1 146562164
1 146562217
1 146562234
1 146562271
1 146562295
1 146562299
1 146562921
1 146563497
1 146563508
1 146563587
1 146563607
1 146563766
1 146563803
1 146564067
1 146564087
1 146564374
1 146564399
1 146564523
1 146564525
1 146564754
1 146565152
1 146565193
1 146565286
1 146565455
1 146565483
1 146565579
1 146565988
1 146565999
1 146566138
1 146567111
1 146567188
1 146567686
1 146568291
1 146568326
1 146568329
1 146568365
1 146568404
1 146568578
1 146568595
1 146568674
1 146568743
1 146568945
1 146569049
1 146569250
1 146569253
1 146569410
1 146569470
1 146569647
1 146569653
1 146569657
1 146569782
1 146569861
1 146569929
1 146570123
1 146570127
1 146570194
1 146570266
1 146570338
1 146570455
1 146570546
1 146570565
1 146570621
1 146570939
1 146570960
1 146571102
1 146571232
1 146571252
1 146571287
1 146571391
1 146571482
1 146571500
1 146571536
1 146571548
1 146571640
1 146571645
1 146571674
1 146571698
1 146571735
1 146571793
1 146572081
1 146572291
1 146572304
1 146572321
1 146572392
1 146572482
1 146572538
1 146572622
1 146572693
1 146573135
1 146573151
1 146573390
1 146573409
1 146573450
1 146573700
1 146573895
1 146573961
1 146574172
1 146574176
1 146574267
1 146574346
1 146574439
1 146574513
1 146574771
1 146574808
1 146574956
1 146575061
1 146575284
1 146575290
1 146575342
1 146575484
1 146575554
1 146575555
1 146575592
1 146575796
1 146575876
1 146576375
1 146576474
1 146576777
1 146576928
1 146577043
1 146577111
1 146577299
1 146577317
1 146577418
1 146577450
1 146577463
1 146577505
1 146577532
1 146577641
1 146579767
1 146579866
1 146579878
1 146581304
1 146581437
1 146581490
1 146581524
1 146582120
1 146582887
1 146584097
1 146584594
1 146589287
1 146589349
1 146589352
1 146589659
1 146589697
1 146589963
1 146590266
1 146591015
1 146591072
1 146591277
1 146591278
1 146591749
1 146591980
1 146592084
1 146592479
1 146593015
1 146593366
1 146593532
1 146593780
1 146594684
1 146594769
1 146595121
1 146595191
1 146595445
1 146595851
1 146598469
1 146598513
1 146598750
1 146600041
1 146600123
1 146600821
1 146601326
1 146603499
1 146604085
1 146606006
1 146606233
1 146606621
1 146606881
1 146606894
1 146607081
1 146607625
1 146607875
1 146607878
1 146608131
1 146608367
1 146608601
1 146612426
1 146612608
1 146612774
1 146613596
1 146613668
1 146614870
1 146614873
1 146614944
1 146615648
1 146615663
1 146615850
1 146616138
1 146616889
1 146617045
1 146617410
1 146617751
1 146617878
1 146618882
1 146619117
1 146619568
1 146619580
1 146620246
1 146620560
1 146621291
1 146621719
1 146622032
1 146622076
1 146622693
1 146623973
1 146624358
1 146625481
1 146626760
1 146627828
1 146627971
1 146628081
1 146628518
1 146628694
1 146628779
1 146629019
1 146629244
1 146629276
1 146629578
1 146630352
1 146631238
1 146631958
1 146632187
1 146632806
1 146632807
1 146633109
1 146633405
1 146633596
1 146634580
1 146635071
1 146635881
1 146636219
1 146636868
1 146638222
1 146638371
1 146641732
1 146656684
1 146657058
1 146657366
1 146657395
1 146657502
1 146657765
1 146658154
1 146658805
1 146659922
1 146660554
1 146660591
1 146662007
1 146662416
1 146662473
1 146667223
1 146667278
1 146669937
1 146673536
1 146673676
1 146673713
1 146674027
1 146674029
1 146676915
1 146678015
1 146680703
1 146682134
1 146685118
1 146685236
1 146685439
1 146687665
1 146687714
1 146689041
1 146689115
1 146751024
1 146754690
1 146754992
1 146756888
1 146759126
1 146759450
1 146759526
1 146759588
1 146759882
1 146760268
1 146760939
1 146762397
1 146762419
1 146763800
1 146764695
1 146764740
1 146772079
1 146772090
1 146772321
1 146772519
1 146772728
1 146772735
1 146772777
1 146773269
1 146773640
1 146773796
1 146774763
1 146774764
1 146775100
1 146775793
1 146776226
1 146776375
1 146777066
1 146779655
1 146780034
1 146780072
1 146780432
1 146780487
1 146780716
1 146780753
1 146780765
1 146781644
1 146782274
1 146782299
1 146783502
1 146784304
1 146784488
1 146784680
1 146784855
1 146785122
1 146785451
1 146785491
1 146786247
1 146787762
1 146787825
1 146788400
1 146788450
1 146788619
1 146788887
1 146790756
1 146792830
1 146797081
1 146797102
1 146798582
1 146799127
1 146799470
1 146800722
1 146802552
1 146802588
1 146803200
1 146803306
1 146803415
1 146803422
1 146803457
1 146803611
1 146803697
1 146803724
1 146803729
1 146803745
1 146803861
1 146803868
1 146804191
1 146804288
1 146804410
1 146804446
1 146804705
1 146805110
1 146805428
1 146805490
1 146805527
1 146807207
1 146807294
1 146807424
1 146807434
1 146807607
1 146807608
1 146807818
1 146807881
1 146808031
1 146808216
1 146808240
1 146808325
1 146808404
1 146808584
1 146808654
1 146809060
1 146809088
1 146809105
1 146809121
1 146809375
1 146809602
1 146809641
1 146809656
1 146809685
1 146809700
1 146809750
1 146809808
1 146809820
1 146809852
1 146810298
1 146810359
1 146810473
1 146810574
1 146810575
1 146810596
1 146810637
1 146810654
1 146810723
1 146810795
1 146811092
1 146811165
1 146811267
1 146811597
1 146811627
1 146811829
1 146811895
1 146812087
1 146812088
1 146812173
1 146812180
1 146812297
1 146812355
1 146812444
1 146812445
1 146812473
1 146812504
1 146812679
1 146812719
1 146812924
1 146812933
1 146812962
1 146812989
1 146813082
1 146813185
1 146813338
1 146813483
1 146813522
1 146813625
1 146814012
1 146814039
1 146814250
1 146814258
1 146814259
1 146814272
1 146814285
1 146814303
1 146814390
1 146814411
1 146814554
1 146814763
1 146814968
1 146815111
1 146815280
1 146815577
1 146815704
1 146815868
1 146815919
1 146816111
1 146816153
1 146816154
1 146816165
1 146817045
1 146817064
1 146817351
1 146817393
1 146817429
1 146817464
1 146817473
1 146817835
1 146818349
1 146818363
1 146818531
1 146818711
1 146818985
1 146819793
1 146820230
1 146820733
1 146820878
1 146821413
1 146821470
1 146821538
1 146821618
1 146821657
1 146822472
1 146823539
1 146823616
1 146823779
1 146824352
1 146824777
1 146824778
1 146825097
1 146825348
1 146825918
1 146825978
1 146826195
1 146826465
1 146826511
1 146826684
1 146827305
1 146827486
1 146827951
1 146828534
1 146829065
1 146829797
1 146829798
1 146830615
1 146831419
1 146831461
1 146831613
1 146831731
1 146831810
1 146832119
1 146832168
1 146832360
1 146832406
1 146832669
1 146832676
1 146832770
1 146832855
1 146832872
1 146833052
1 146833173
1 146833241
1 146833271
1 146833328
1 146833445
1 146833556
1 146833581
1 146833690
1 146833723
1 146833728
1 146833745
1 146833867
1 146834033
1 146834188
1 146834232
1 146834505
1 146834588
1 146834692
1 146834955
1 146834961
1 146834962
1 146834977
1 146835000
1 146835066
1 146835127
1 146835214
1 146835229
1 146835286
1 146835338
1 146835358
1 146835503
1 146835552
1 146835928
1 146836052
1 146836077
1 146836096
1 146836340
1 146836414
1 146836542
1 146836633
1 146836643
1 146836741
1 146836763
1 146836798
1 146837076
1 146837250
1 146837312
1 146837443
1 146837446
1 146837490
1 146837545
1 146837677
1 146837898
1 146838037
1 146838107
1 146838121
1 146838132
1 146838199
1 146838214
1 146838518
1 146838637
1 146838902
1 146840390
1 146840421
1 146840457
1 146840582
1 146840821
1 146840824
1 146840980
1 146841035
1 146841055
1 146841079
1 146841130
1 146841360
1 146841391
1 146841441
1 146841552
1 146841667
1 146841726
1 146841931
1 146841983
1 146842087
1 146842205
1 146842324
1 146842456
1 146842935
1 146842999
1 146843020
1 146843049
1 146843197
1 146843456
1 146843558
1 146843613
1 146843693
1 146844099
1 146844875
1 146845320
1 146845505
1 146845550
1 146845689
1 146845782
1 146845813
1 146845826
1 146846056
1 146846122
1 146846392
1 146846443
1 146846625
1 146846669
1 146846818
1 146846835
1 146846871
1 146847192
1 146847198
1 146847250
1 146847471
1 146847606
1 146847733
1 146847802
1 146847829
1 146847984
1 146847985
1 146848003
1 146848013
1 146848033
1 146848048
1 146848078
1 146848256
1 146848320
1 146848357
1 146848720
1 146848769
1 146848823
1 146848851
1 146848862
1 146848901
1 146848959
1 146849263
1 146849266
1 146849658
1 146849784
1 146850456
1 146850485
1 146850596
1 146850659
1 146850673
1 146850808
1 146851498
1 146853230
1 146853594
1 146853666
1 146854378
1 146855293
1 146855568
1 146855781
1 146855849
1 146856339
1 146856528
1 146856980
1 146857316
1 146857685
1 146857829
1 146857843
1 146858631
1 146859393
1 146860235
1 146860825
1 146861363
1 146861512
1 146861625
1 146861631
1 146861734
1 146861750
1 146861874
1 146862083
1 146862095
1 146862352
1 146862458
1 146862596
1 146862597
1 146862876
1 146864140
1 146864144
1 146864153
1 146864213
1 146864231
1 146864286
1 146864466
1 146864537
1 146864942
1 146865359
1 146865506
1 146865589
1 146865597
1 146865684
1 146865897
1 146866121
1 146866188
1 146866212
1 146866334
1 146866341
1 146866351
1 146866373
1 146866571
1 146866964
1 146866986
1 146867046
1 146867074
1 146867337
1 146867456
1 146867766
1 146867876
1 146867899
1 146867960
1 146868076
1 146868112
1 146868178
1 146868281
1 146868285
1 146868302
1 146868414
1 146868429
1 146868509
1 146868513
1 146868532
1 146868561
1 146868621
1 146868692
1 146869537
1 146869616
1 146869646
1 146869655
1 146869682
1 146869684
1 146869748
1 146869765
1 146869987
1 146870035
1 146870110
1 146870115
1 146870232
1 146870273
1 146870335
1 146870341
1 146870360
1 146870504
1 146870976
1 146870977
1 146870978
1 146870979
1 146871744
1 146871887
1 146871898
1 146871909
1 146872217
1 146872455
1 146872465
1 146872566
1 146873500
1 146873520
1 146873650
1 146875571
1 146875597
1 146875614
1 146875632
1 146875681
1 146876287
1 146876813
1 146877278
1 146877595
1 146879103
1 146879513
1 146879830
1 146880575
1 146881640
1 146881661
1 146881752
1 146881754
1 146881825
1 146881950
1 146882323
1 146882425
1 146882560
1 146882833
1 146882985
1 146883352
1 146883651
1 146884068
1 146884681
1 146884842
1 146885260
1 146885277
1 146885442
1 146885640
1 146885650
1 146886318
1 146886372
1 146886645
1 146886792
1 146886843
1 146887044
1 146888051
1 146888322
1 146888521
1 146888836
1 146888837
1 146889104
1 146889223
1 146889402
1 146889440
1 146889512
1 146889523
1 146889886
1 146889988
1 146890011
1 146890330
1 146890851
1 146890916
1 146891725
1 146891773
1 146891889
1 146892493
1 146892501
1 146892754
1 146892892
1 146893632
1 146893797
1 146894059
1 146894065
1 146894334
1 146894628
1 146895005
1 146895154
1 146895410
1 146895450
1 146895587
1 146895980
1 146896264
1 146896700
1 146896725
1 146897205
1 146897374
1 146897870
1 146898046
1 146898492
1 146899027
1 146899378
1 146899412
1 146899441
1 146899504
1 146899799
1 146899936
1 146900058
1 146900438
1 146901244
1 146901288
1 146901742
1 146901914
1 146901945
1 146902023
1 146903022
1 146903172
1 146903185
1 146903228
1 146903438
1 146903543
1 146903761
1 146903782
1 146904031
1 146904033
1 146904163
1 146904328
1 146904448
1 146904449
1 146904553
1 146904794
1 146904855
1 146904948
1 146909182
1 146909318
1 146909393
1 146909435
1 146909945
1 146909959
1 146910484
1 146910533
1 146910736
1 146911260
1 146911297
1 146911544
1 146911564
1 146911656
1 146911806
1 146911859
1 146911866
1 146911871
1 146911910
1 146911986
1 146912013
1 146912028
1 146912138
1 146912188
1 146912594
1 146912959
1 146913074
1 146913186
1 146913234
1 146913432
1 146913562
1 146913774
1 146913802
1 146913830
1 146913893
1 146915080
1 146915215
1 146915236
1 146915361
1 146915671
1 146916483
1 146916680
1 146917381
1 146918102
1 146920311
1 146920385
1 146921904
1 146923223
1 146924244
1 146924350
1 146924482
1 146924832
1 146924874
1 146925354
1 146925355
1 146925567
1 146925702
1 146925926
1 146926138
1 146926408
1 146927536
1 146927804
1 146928005
1 146928368
1 146928541
1 146928856
1 146928917
1 146929743
1 146932415
1 146932459
1 146932472
1 146932508
1 146933097
1 146933598
1 146933636
1 146933943
1 146935325
1 146938330
1 146939067
1 146939791
1 146939802
1 146939905
1 146940620
1 146941504
1 146942670
1 146942952
1 146943247
1 146944821
1 146945296
1 146945357
1 146945532
1 146946280
1 146946567
1 146949590
1 146949698
1 146950324
1 146950828
1 146951099
1 146953620
1 146953626
1 146953798
1 146954964
1 146955198
1 146955226
1 146955507
1 146956976
1 146957928
1 146958933
1 146959784
1 146960035
1 146961419
1 146961430
1 146963324
1 146964068
1 146966573
1 146967982
1 146968032
1 146968402
1 146968452
1 146969153
1 146969855
1 146970613
1 146975346
1 146975928
1 146975984
1 146976109
1 146976116
1 146976534
1 146977153
1 146977784
1 146978773
1 146978910
1 146979684
1 146981015
1 146981095
1 146981113
1 146981698
1 146981857
1 146981943
1 146983326
1 146983356
1 146983464
1 146983845
1 146983996
1 146984589
1 146984739
1 146985614
1 146986649
1 146990544
1 146991311
1 146991640
1 146991899
1 146992423
1 146993312
1 146993482
1 146994760
1 146995246
1 146996759
1 146997531
1 146999286
1 146999472
1 147000459
1 147000652
1 147000822
1 147001273
1 147001362
1 147001409
1 147001673
1 147001909
1 147001915
1 147002413
1 147002459
1 147002480
1 147004104
1 147005019
1 147005434
1 147006258
1 147008546
1 147010233
1 147011648
1 147012203
1 147013243
1 147014449
1 147014498
1 147014913
1 147015689
1 147015950
1 147016038
1 147018149
1 147018812
1 147020418
1 147020431
1 147020761
1 147020828
1 147022501
1 147022763
1 147023688
1 147024089
1 147024607
1 147025537
1 147026308
1 147026530
1 147029247
1 147033273
1 147033531
1 147033740
1 147036411
1 147036723
1 147037101
1 147040072
1 147041569
1 147041913
1 147041987
1 147042115
1 147042118
1 147042227
1 147042633
1 147043079
1 147043481
1 147043512
1 147044326
1 147044367
1 147044623
1 147045887
1 147046124
1 147046227
1 147046279
1 147047240
1 147047528
1 147047645
1 147048313
1 147048325
1 147048341
1 147048527
1 147048582
1 147048883
1 147049077
1 147049893
1 147050779
1 147050869
1 147051060
1 147051535
1 147051591
1 147051713
1 147052089
1 147052434
1 147052697
1 147052889
1 147053005
1 147053006
1 147053009
1 147053263
1 147053330
1 147053594
1 147054474
1 147054917
1 147054930
1 147055110
1 147055116
1 147055131
1 147055220
1 147055236
1 147055288
1 147055320
1 147055339
1 147055500
1 147055508
1 147055560
1 147055583
1 147055611
1 147055657
1 147055748
1 147055753
1 147055806
1 147055872
1 147055894
1 147055961
1 147055968
1 147056059
1 147056197
1 147056385
1 147056892
1 147057085
1 147057142
1 147057273
1 147057425
1 147057480
1 147057547
1 147057551
1 147057694
1 147057832
1 147057866
1 147059421
1 147060352
1 147062783
1 147063761
1 147063797
1 147063829
1 147064547
1 147064868
1 147065126
1 147067015
1 147068233
1 147068914
1 147069029
1 147069292
1 147069849
1 147070288
1 147070293
1 147071895
1 147072016
1 147072104
1 147072287
1 147073500
1 147073630
1 147073903
1 147074798
1 147075054
1 147075426
1 147076058
1 147077568
1 147077714
1 147078225
1 147078356
1 147078404
1 147078458
1 147079052
1 147079263
1 147079422
1 147079618
1 147079774
1 147079855
1 147080395
1 147081370
1 147081591
1 147081669
1 147082318
1 147082582
1 147082742
1 147083413
1 147083507
1 147083551
1 147083702
1 147083788
1 147084772
1 147084838
1 147084890
1 147084943
1 147084944
1 147085053
1 147085124
1 147085217
1 147085337
1 147085363
1 147085637
1 147085822
1 147085957
1 147086095
1 147086283
1 147086331
1 147086508
1 147086664
1 147086734
1 147086780
1 147086943
1 147087464
1 147087536
1 147087549
1 147087563
1 147087703
1 147087782
1 147087831
1 147087871
1 147087932
1 147088005
1 147088124
1 147088266
1 147088280
1 147088318
1 147088330
1 147088546
1 147088870
1 147088972
1 147089415
1 147089650
1 147089998
1 147090002
1 147090031
1 147090114
1 147090281
1 147090752
1 147090779
1 147091392
1 147091630
1 147091908
1 147092001
1 147092604
1 147094111
1 147094431
1 147094467
1 147094651
1 147094677
1 147094932
1 147095170
1 147096138
1 147096224
1 147096704
1 147096768
1 147096934
1 147096956
1 147096997
1 147097188
1 147097327
1 147097331
1 147097334
1 147097377
1 147097411
1 147097483
1 147097544
1 147097578
1 147097585
1 147097594
1 147097666
1 147097713
1 147097895
1 147098097
1 147098161
1 147098233
1 147098301
1 147098319
1 147098515
1 147098768
1 147098805
1 147099428
1 147099582
1 147099790
1 147099820
1 147099907
1 147100153
1 147100746
1 147100996
1 147101416
1 147101596
1 147102868
1 147102927
1 147103111
1 147104254
1 147105317
1 147105521
1 147105563
1 147105564
1 147105618
1 147105947
1 147106158
1 147106839
1 147107116
1 147107307
1 147107354
1 147107478
1 147107529
1 147107802
1 147108019
1 147109138
1 147109276
1 147109287
1 147109375
1 147109685
1 147109992
1 147110089
1 147110090
1 147110624
1 147110825
1 147110838
1 147111441
1 147111737
1 147111749
1 147111948
1 147112044
1 147112097
1 147112356
1 147112840
1 147112866
1 147113430
1 147114890
1 147114927
1 147115066
1 147115655
1 147117637
1 147118003
1 147118697
1 147119975
1 147120334
1 147121011
1 147121364
1 147122762
1 147122810
1 147122843
1 147122915
1 147123155
1 147123266
1 147123274
1 147123904
1 147123989
1 147124026
1 147124547
1 147127653
1 147128098
1 147128192
1 147128470
1 147129263
1 147129516
1 147129538
1 147129602
1 147129845
1 147130087
1 147131016
1 147131047
1 147131134
1 147131147
1 147131153
1 147131188
1 147131393
1 147131868
1 147132011
1 147132337
1 147132403
1 147132704
1 147132732
1 147135479
1 147135707
1 147135817
1 147136407
1 147136519
1 147136627
1 147136678
1 147137037
1 147137146
1 147137437
1 147137597
1 147138008
1 147138009
1 147138023
1 147138286
1 147138289
1 147138658
1 147139199
1 147139423
1 147139551
1 147140706
1 147140912
1 147141191
1 147141336
1 147141376
1 147141463
1 147141565
1 147141661
1 147141734
1 147141789
1 147141792
1 147141897
1 147141957
1 147142076
1 147142150
1 147142217
1 147142247
1 147142481
1 147142714
1 147142878
1 147142942
1 147142943
1 147143050
1 147143102
1 147143211
1 147143837
1 147143960
1 147144285
1 147144347
1 147144904
1 147145483
1 147145587
1 147146007
1 147146881
1 147147021
1 147147811
1 147148235
1 147149675
1 147150519
1 147151073
1 147151608
1 147153371
1 147153731
1 147154657
1 147155117
1 147155514
1 147155816
1 147155987
1 147156259
1 147157155
1 147157544
1 147157809
1 147157840
1 147157911
1 147159551
1 147159894
1 147159914
1 147159993
1 147160461
1 147160482
1 147160783
1 147160866
1 147160960
1 147161046
1 147161123
1 147161270
1 147161333
1 147161458
1 147161485
1 147161653
1 147161735
1 147161744
1 147161846
1 147162107
1 147162522
1 147162672
1 147162739
1 147163800
1 147164059
1 147164201
1 147164202
1 147164590
1 147164597
1 147164839
1 147165133
1 147165303
1 147165305
1 147165796
1 147165844
1 147165867
1 147166237
1 147166270
1 147166456
1 147166799
1 147168190
1 147169423
1 147169596
1 147169663
1 147169664
1 147170120
1 147170399
1 147170498
1 147170839
1 147170874
1 147171000
1 147171366
1 147171533
1 147171775
1 147172141
1 147172145
1 147172252
1 147172260
1 147172411
1 147172427
1 147172850
1 147172948
1 147173200
1 147173227
1 147173290
1 147173312
1 147173470
1 147174521
1 147174592
1 147174608
1 147175137
1 147175296
1 147175846
1 147175873
1 147176179
1 147176427
1 147176850
1 147177167
1 147177449
1 147177564
1 147178056
1 147178345
1 147178686
1 147178849
1 147179285
1 147179367
1 147179482
1 147179694
1 147179818
1 147180071
1 147180072
1 147180079
1 147180202
1 147180240
1 147180458
1 147180521
1 147180535
1 147180642
1 147180684
1 147180744
1 147181042
1 147181264
1 147181540
1 147181653
1 147182375
1 147183216
1 147184196
1 147184299
1 147185950
1 147186191
1 147187119
1 147187191
1 147187204
1 147187669
1 147187778
1 147187979
1 147188107
1 147188171
1 147188414
1 147188499
1 147188830
1 147189038
1 147189105
1 147189239
1 147189245
1 147189515
1 147189590
1 147189839
1 147190076
1 147190344
1 147190373
1 147190396
1 147190422
1 147190424
1 147190457
1 147190469
1 147190477
1 147190933
1 147190946
1 147191087
1 147191091
1 147191177
1 147191306
1 147191638
1 147191644
1 147191684
1 147191761
1 147191838
1 147191862
1 147191960
1 147191995
1 147192167
1 147192398
1 147192424
1 147192569
1 147192572
1 147192594
1 147192604
1 147192659
1 147192687
1 147193014
1 147193285
1 147193875
1 147193960
1 147194287
1 147194884
1 147195261
1 147195262
1 147195270
1 147195694
1 147196192
1 147196214
1 147196420
1 147196518
1 147196653
1 147196797
1 147197060
1 147197133
1 147197935
1 147198463
1 147199085
1 147199851
1 147200182
1 147201388
1 147201701
1 147201722
1 147201933
1 147202735
1 147202894
1 147203187
1 147204691
1 147204712
1 147204769
1 147207778
1 147207924
1 147208707
1 147208866
1 147209225
1 147209259
1 147210801
1 147212250
1 147212348
1 147212388
1 147213815
1 147215549
1 147215676
1 147215960
1 147216975
1 147218490
1 147218786
1 147219309
1 147219414
1 147219632
1 147220370
1 147220647
1 147220939
1 147221011
1 147221919
1 147222024
1 147222025
1 147222084
1 147222086
1 147222571
1 147223011
1 147223117
1 147223191
1 147223211
1 147223237
1 147223288
1 147223298
1 147223398
1 147223708
1 147223845
1 147223916
1 147224093
1 147224267
1 147224271
1 147224353
1 147224656
1 147224791
1 147224864
1 147225209
1 147225480
1 147225604
1 147225757
1 147225758
1 147225949
1 147226030
1 147226219
1 147226528
1 147226589
1 147226657
1 147226737
1 147226837
1 147226847
1 147226867
1 147226892
1 147227093
1 147227360
1 147227409
1 147227516
1 147227710
1 147227745
1 147227962
1 147228029
1 147228100
1 147228106
1 147228125
1 147228169
1 147228228
1 147228242
1 147228251
1 147228575
1 147228730
1 147228916
1 147228977
1 147229137
1 147229184
1 147229210
1 147229243
1 147229518
1 147229681
1 147229857
1 147229881
1 147229916
1 147229951
1 147230042
1 147230047
1 147230257
1 147230463
1 147230489
1 147230579
1 147230588
1 147230617
1 147231435
1 147231496
1 147231542
1 147231599
1 147231691
1 147231783
1 147231797
1 147231856
1 147231871
1 147231973
1 147232029
1 147232143
1 147232170
1 147232824
1 147232923
1 147233166
1 147233395
1 147233541
1 147233834
1 147233980
1 147234013
1 147234082
1 147234113
1 147234227
1 147234710
1 147234736
1 147235011
1 147235178
1 147235285
1 147235333
1 147235369
1 147235375
1 147235535
1 147235632
1 147235837
1 147236044
1 147236207
1 147236519
1 147236520
1 147236627
1 147236833
1 147236906
1 147237034
1 147238178
1 147238229
1 147238233
1 147238272
1 147238306
1 147238429
1 147238641
1 147238719
1 147239000
1 147239165
1 147239467
1 147239827
1 147239914
1 147240138
1 147240236
1 147240329
1 147240407
1 147240949
1 147240983
1 147241069
1 147241086
1 147241226
1 147241420
1 147241613
1 147241821
1 147241871
1 147241898
1 147242009
1 147242182
1 147242985
1 147243378
1 147243527
1 147243663
1 147243710
1 147244457
1 147244458
1 147245254
1 147245429
1 147245966
1 147246561
1 147246568
1 147247286
1 147247745
1 147247849
1 147247952
1 147247998
1 147248217
1 147248267
1 147248276
1 147249185
1 147249711
1 147249906
1 147250274
1 147250361
1 147250695
1 147250712
1 147250807
1 147251247
1 147251303
1 147251560
1 147251744
1 147251831
1 147253701
1 147254054
1 147254070
1 147254523
1 147254569
1 147254762
1 147254933
1 147255468
1 147256220
1 147256285
1 147256489
1 147256528
1 147256751
1 147256788
1 147256866
1 147256871
1 147256922
1 147257055
1 147257175
1 147257192
1 147257534
1 147257613
1 147257671
1 147257850
1 147257929
1 147257969
1 147258056
1 147258084
1 147258085
1 147258327
1 147258391
1 147258553
1 147258571
1 147258574
1 147258666
1 147258718
1 147258759
1 147258779
1 147258931
1 147259141
1 147259145
1 147259157
1 147259201
1 147259493
1 147259604
1 147259637
1 147259806
1 147259894
1 147259986
1 147260098
1 147260112
1 147260346
1 147260567
1 147260852
1 147260920
1 147260940
1 147261067
1 147261072
1 147261221
1 147261279
1 147261893
1 147261940
1 147262276
1 147262291
1 147262309
1 147262484
1 147262768
1 147262799
1 147262905
1 147263147
1 147263192
1 147263202
1 147263318
1 147263402
1 147263427
1 147263636
1 147263838
1 147264026
1 147264085
1 147264163
1 147264201
1 147264295
1 147264497
1 147264692
1 147264747
1 147265205
1 147265350
1 147265395
1 147265497
1 147265560
1 147265850
1 147266183
1 147266387
1 147266652
1 147266664
1 147267502
1 147267538
1 147267577
1 147267608
1 147267616
1 147267684
1 147268041
1 147268173
1 147268693
1 147268704
1 147268998
1 147269505
1 147269864
1 147270153
1 147270865
1 147271385
1 147274921
1 147275112
1 147275234
1 147275257
1 147275413
1 147275820
1 147275842
1 147276230
1 147276695
1 147276945
1 147276946
1 147277063
1 147277292
1 147277699
1 147277956
1 147278477
1 147278554
1 147278555
1 147279311
1 147279488
1 147279709
1 147279773
1 147280150
1 147280768
1 147281067
1 147281253
1 147281423
1 147286571
1 147287082
1 147287107
1 147287881
1 147288052
1 147291090
1 147291501
1 147291656
1 147291673
1 147291685
1 147291709
1 147291789
1 147291948
1 147293082
1 147293335
1 147293615
1 147293870
1 147294959
1 147295445
1 147295842
1 147295956
1 147296025
1 147296371
1 147296567
1 147296738
1 147296919
1 147296920
1 147296924
1 147297006
1 147297176
1 147297182
1 147297521
1 147297598
1 147297674
1 147298674
1 147298729
1 147299144
1 147299470
1 147299484
1 147299530
1 147299552
1 147299558
1 147299572
1 147299634
1 147299635
1 147299699
1 147299837
1 147299901
1 147299995
1 147300085
1 147300146
1 147300295
1 147300514
1 147300621
1 147300624
1 147300629
1 147300644
1 147300760
1 147300773
1 147301588
1 147301643
1 147301659
1 147301684
1 147301694
1 147301789
1 147301874
1 147302954
1 147302957
1 147303039
1 147303075
1 147303124
1 147303197
1 147303289
1 147303316
1 147303476
1 147303565
1 147303592
1 147303705
1 147303993
1 147304054
1 147304309
1 147304616
1 147305071
1 147305548
1 147307347
1 147307508
1 147307517
1 147307564
1 147307570
1 147307623
1 147307650
1 147307657
1 147307671
1 147307782
1 147308141
1 147308276
1 147308286
1 147308308
1 147308371
1 147308392
1 147308554
1 147308695
1 147308699
1 147308713
1 147309050
1 147309172
1 147309268
1 147309323
1 147309492
1 147310353
1 147310752
1 147310849
1 147310981
1 147311145
1 147311250
1 147311370
1 147312815
1 147313189
1 147313456
1 147313605
1 147314305
1 147314377
1 147314960
1 147315099
1 147315128
1 147315418
1 147315827
1 147315852
1 147316993
1 147317026
1 147317081
1 147317227
1 147317229
1 147317477
1 147317486
1 147317531
1 147317538
1 147318061
1 147318296
1 147318423
1 147318597
1 147318732
1 147318930
1 147318931
1 147318952
1 147318960
1 147318979
1 147318986
1 147318989
1 147319061
1 147319128
1 147319531
1 147319556
1 147319721
1 147319980
1 147320686
1 147320741
1 147320860
1 147320942
1 147321803
1 147321840
1 147321942
1 147322203
1 147322346
1 147322419
1 147322457
1 147322501
1 147322722
1 147322975
1 147322980
1 147323100
1 147323167
1 147323171
1 147325186
1 147325440
1 147325556
1 147325569
1 147325798
1 147325801
1 147325952
1 147326004
1 147326109
1 147326157
1 147326195
1 147326564
1 147326797
1 147328163
1 147329768
1 147329864
1 147329938
1 147329944
1 147330326
1 147330589
1 147330595
1 147330909
1 147331961
1 147332111
1 147332710
1 147332846
1 147334266
1 147336195
1 147336934
1 147337041
1 147337448
1 147338290
1 147338479
1 147338727
1 147338795
1 147339609
1 147339634
1 147340607
1 147341076
1 147341896
1 147342736
1 147343405
1 147343592
1 147345404
1 147345665
1 147346091
1 147346322
1 147346720
1 147346773
1 147346860
1 147347137
1 147347324
1 147347848
1 147348182
1 147348437
1 147348586
1 147348849
1 147350266
1 147350299
1 147350618
1 147350650
1 147350791
1 147351021
1 147351481
1 147351643
1 147351787
1 147353570
1 147354211
1 147354650
1 147354653
1 147354682
1 147354957
1 147358112
1 147358339
1 147358474
1 147358660
1 147358902
1 147360613
1 147361130
1 147361182
1 147361212
1 147361510
1 147361979
1 147362035
1 147362251
1 147362969
1 147363152
1 147363190
1 147364906
1 147365185
1 147365889
1 147366029
1 147366571
1 147366787
1 147367325
1 147368815
1 147368839
1 147368982
1 147369240
1 147370599
1 147371037
1 147371258
1 147371382
1 147371469
1 147371533
1 147371676
1 147371975
1 147372214
1 147373645
1 147373772
1 147373808
1 147373840
1 147373875
1 147373936
1 147374033
1 147374097
1 147374396
1 147374658
1 147374930
1 147375445
1 147375867
1 147377147
1 147377561
1 147378275
1 147378797
1 147379853
1 147379950
1 147380052
1 147380292
1 147380343
1 147380483
1 147380499
1 147380512
1 147380537
1 147380723
1 147380760
1 147381351
1 147381366
1 147381471
1 147381504
1 147381513
1 147381567
1 147381614
1 147381714
1 147381741
1 147381817
1 147381864
1 147382043
1 147382275
1 147382283
1 147382366
1 147382500
1 147382508
1 147382592
1 147382597
1 147382612
1 147382820
1 147383018
1 147383027
1 147383046
1 147383145
1 147383207
1 147383409
1 147383507
1 147383739
1 147383756
1 147383769
1 147383770
1 147383912
1 147384048
1 147385164
1 147385198
1 147385249
1 147385402
1 147385435
1 147385446
1 147385544
1 147385598
1 147385711
1 147385745
1 147385770
1 147385856
1 147385883
1 147385894
1 147385907
1 147386016
1 147386041
1 147386077
1 147386078
1 147386127
1 147386144
1 147386219
1 147386277
1 147386312
1 147387837
1 147389038
1 147389066
1 147389207
1 147389433
1 147389481
1 147389539
1 147389848
1 147389907
1 147389996
1 147390043
1 147390044
1 147390116
1 147390323
1 147390475
1 147391017
1 147391336
1 147391354
1 147391395
1 147391741
1 147391793
1 147391850
1 147391931
1 147392045
1 147393594
1 147393625
1 147393933
1 147393956
1 147394251
1 147394270
1 147394659
1 147395499
1 147396115
1 147397199
1 147397431
1 147397492
1 147397684
1 147397839
1 147398477
1 147398506
1 147398931
1 147399264
1 147399665
1 147400229
1 147400569
1 147401154
1 147402006
1 147402053
1 147402596
1 147402744
1 147403317
1 147403452
1 147403646
1 147403833
1 147404296
1 147404326
1 147405035
1 147405743
1 147406863
1 147407000
1 147407302
1 147407337
1 147408384
1 147408442
1 147408492
1 147408545
1 147408587
1 147408857
1 147408987
1 147409616
1 147410346
1 147410379
1 147413306
1 147414291
1 147414551
1 147414951
1 147415768
1 147416393
1 147416701
1 147417101
1 147417367
1 147417380
1 147417779
1 147418253
1 147418384
1 147418674
1 147418675
1 147419182
1 147420254
1 147420324
1 147420374
1 147421403
1 147421667
1 147421837
1 147422402
1 147423692
1 147424041
1 147424131
1 147424701
1 147425148
1 147425284
1 147425572
1 147425638
1 147426600
1 147426916
1 147427039
1 147427057
1 147427099
1 147427895
1 147427946
1 147429635
1 147429660
1 147429759
1 147429839
1 147429911
1 147430590
1 147430923
1 147431012
1 147431160
1 147431723
1 147431978
1 147432149
1 147432378
1 147432504
1 147432546
1 147433225
1 147433575
1 147433698
1 147433903
1 147435526
1 147436164
1 147436363
1 147436376
1 147436660
1 147436946
1 147437299
1 147437464
1 147437723
1 147438357
1 147438432
1 147438623
1 147438904
1 147438951
1 147439187
1 147439613
1 147439622
1 147440080
1 147440722
1 147441132
1 147441835
1 147443381
1 147445005
1 147445115
1 147445205
1 147446354
1 147448379
1 147448743
1 147450512
1 147450611
1 147451316
1 147452609
1 147453054
1 147453232
1 147454926
1 147455800
1 147456390
1 147457212
1 147457236
1 147457507
1 147457644
1 147458624
1 147459040
1 147459339
1 147460629
1 147462726
1 147465336
1 147465472
1 147465840
1 147466232
1 147466620
1 147466756
1 147467072
1 147467258
1 147468961
1 147469184
1 147469374
1 147470342
1 147470396
1 147470639
1 147470901
1 147471318
1 147472860
1 147473192
1 147473273
1 147473912
1 147474164
1 147474267
1 147474329
1 147474334
1 147474537
1 147474575
1 147474734
1 147475244
1 147475411
1 147475427
1 147475619
1 147475978
1 147476998
1 147477230
1 147477237
1 147477300
1 147477446
1 147477447
1 147477463
1 147478003
1 147478029
1 147478109
1 147478146
1 147478216
1 147478351
1 147478489
1 147478508
1 147478890
1 147479039
1 147479594
1 147479718
1 147479719
1 147479823
1 147479944
1 147480094
1 147480289
1 147480668
1 147480806
1 147480932
1 147481157
1 147481369
1 147481424
1 147481683
1 147481701
1 147481734
1 147481742
1 147481913
1 147482061
1 147482113
1 147482297
1 147482391
1 147482446
1 147482451
1 147482499
1 147482560
1 147483040
1 147483072
1 147483219
1 147483302
1 147483678
1 147484591
1 147484705
1 147484798
1 147485356
1 147485496
1 147485646
1 147485799
1 147486275
1 147486569
1 147486582
1 147486735
1 147486864
1 147486887
1 147486949
1 147486986
1 147487020
1 147487199
1 147487209
1 147487222
1 147487236
1 147487705
1 147487783
1 147487865
1 147488097
1 147488665
1 147489470
1 147489617
1 147489679
1 147489738
1 147489768
1 147489981
1 147490530
1 147490815
1 147491056
1 147491167
1 147493409
1 147493471
1 147494074
1 147494412
1 147494456
1 147494622
1 147494695
1 147494885
1 147495208
1 147495339
1 147495908
1 147496026
1 147496096
1 147496176
1 147496835
1 147497098
1 147497241
1 147497292
1 147497347
1 147497896
1 147497897
1 147497899
1 147497917
1 147497926
1 147498078
1 147498289
1 147498305
1 147498306
1 147498844
1 147499225
1 147499271
1 147499427
1 147499429
1 147499482
1 147499531
1 147499647
1 147499733
1 147500032
1 147500192
1 147500316
1 147500508
1 147501243
1 147501279
1 147501962
1 147502298
1 147502567
1 147502806
1 147503846
1 147503855
1 147504744
1 147505433
1 147505554
1 147505660
1 147505806
1 147506182
1 147506219
1 147506367
1 147506755
1 147506899
1 147507195
1 147507490
1 147507509
1 147508653
1 147508663
1 147510533
1 147511155
1 147511623
1 147511936
1 147512463
1 147512760
1 147513254
1 147513344
1 147514403
1 147514466
1 147514783
1 147514832
1 147514984
1 147515003
1 147515026
1 147515030
1 147515068
1 147515346
1 147515353
1 147515374
1 147515419
1 147515476
1 147515504
1 147515506
1 147515765
1 147515771
1 147515772
1 147515807
1 147515882
1 147515919
1 147516540
1 147516654
1 147516874
1 147516879
1 147516886
1 147517819
1 147517897
1 147517985
1 147518025
1 147518147
1 147518218
1 147518222
1 147518809
1 147518812
1 147518932
1 147518944
1 147518984
1 147518990
1 147519558
1 147519618
1 147519830
1 147519886
1 147520046
1 147520139
1 147520272
1 147520395
1 147520410
1 147520452
1 147520470
1 147520616
1 147520666
1 147520715
1 147520926
1 147521016
1 147521096
1 147521120
1 147521321
1 147521516
1 147521553
1 147521630
1 147521700
1 147521766
1 147521955
1 147522001
1 147522517
1 147522608
1 147522773
1 147522782
1 147522808
1 147523069
1 147523094
1 147523132
1 147523433
1 147523627
1 147523885
1 147524066
1 147524751
1 147524813
1 147524899
1 147524960
1 147525201
1 147525252
1 147526112
1 147526296
1 147526364
1 147527680
1 147527712
1 147528970
1 147529004
1 147529569
1 147529757
1 147530990
1 147531680
1 147532872
1 147534979
1 147535395
1 147535797
1 147536774
1 147537769
1 147538105
1 147538610
1 147539001
1 147539697
1 147540198
1 147540409
1 147540413
1 147541354
1 147541541
1 147542196
1 147542231
1 147542775
1 147542845
1 147542887
1 147543309
1 147543442
1 147543524
1 147543761
1 147544265
1 147544325
1 147544613
1 147546452
1 147547075
1 147547440
1 147548177
1 147548576
1 147548812
1 147548908
1 147550292
1 147551003
1 147551095
1 147551293
1 147551773
1 147552421
1 147552934
1 147553570
1 147554292
1 147554500
1 147554508
1 147554510
1 147554674
1 147554770
1 147554960
1 147554972
1 147555007
1 147555477
1 147555586
1 147557320
1 147557474
1 147557582
1 147557595
1 147558085
1 147558086
1 147558418
1 147558649
1 147558764
1 147559109
1 147561250
1 147561777
1 147562772
1 147562923
1 147563507
1 147563918
1 147564287
1 147564434
1 147564865
1 147565585
1 147565620
1 147566992
1 147567258
1 147567685
1 147567859
1 147568108
1 147568600
1 147568620
1 147569052
1 147569115
1 147570094
1 147570509
1 147570564
1 147570565
1 147570879
1 147571600
1 147571736
1 147571777
1 147571922
1 147572486
1 147572887
1 147572945
1 147572949
1 147573242
1 147573723
1 147573817
1 147574014
1 147574351
1 147574357
1 147574446
1 147574459
1 147575059
1 147575113
1 147575940
1 147576185
1 147576740
1 147577067
1 147577291
1 147577370
1 147578803
1 147578812
1 147578865
1 147579370
1 147579573
1 147580340
1 147580378
1 147580616
1 147580651
1 147580662
1 147580927
1 147581046
1 147581060
1 147581235
1 147581465
1 147581565
1 147581606
1 147582298
1 147583168
1 147583419
1 147583837
1 147583853
1 147584084
1 147584292
1 147584483
1 147584533
1 147585190
1 147585492
1 147586271
1 147586860
1 147587058
1 147587075
1 147588702
1 147589767
1 147590172
1 147590411
1 147591487
1 147591793
1 147592008
1 147593162
1 147593287
1 147593662
1 147594023
1 147595264
1 147595277
1 147595786
1 147595859
1 147596635
1 147596696
1 147596981
1 147597007
1 147597853
1 147599001
1 147599295
1 147599501
1 147600762
1 147601099
1 147603294
1 147603467
1 147603745
1 147603790
1 147603868
1 147604111
1 147604614
1 147605318
1 147606228
1 147606378
1 147607104
1 147607154
1 147610264
1 147610485
1 147611096
1 147611425
1 147611511
1 147614166
1 147614660
1 147615158
1 147616277
1 147618190
1 147618232
1 147619037
1 147619292
1 147619611
1 147620052
1 147623235
1 147623529
1 147624136
1 147624809
1 147625166
1 147625192
1 147626151
1 147628616
1 147628853
1 147629080
1 147629137
1 147629450
1 147629702
1 147630523
1 147630865
1 147630971
1 147632826
1 147634508
1 147634558
1 147635143
1 147635180
1 147635387
1 147635734
1 147635787
1 147635807
1 147636062
1 147636156
1 147636437
1 147636504
1 147639438
1 147639439
1 147639588
1 147639722
1 147639796
1 147639840
1 147640213
1 147640354
1 147640359
1 147640490
1 147640555
1 147640989
1 147641073
1 147641164
1 147641339
1 147641589
1 147641723
1 147641733
1 147641747
1 147641826
1 147641832
1 147641966
1 147642037
1 147642071
1 147642110
1 147642132
1 147642137
1 147642501
1 147642644
1 147642704
1 147643221
1 147643302
1 147643343
1 147643399
1 147643418
1 147643526
1 147643562
1 147643685
1 147643751
1 147643763
1 147643817
1 147643881
1 147643918
1 147644019
1 147644021
1 147644091
1 147644162
1 147644658
1 147645714
1 147645918
1 147645921
1 147646317
1 147646318
1 147646493
1 147646738
1 147646903
1 147646907
1 147646925
1 147647033
1 147647325
1 147647525
1 147647626
1 147647673
1 147647822
1 147648111
1 147649106
1 147649587
1 147649617
1 147649922
1 147650007
1 147650012
1 147650102
1 147650216
1 147650273
1 147650307
1 147650313
1 147650315
1 147650344
1 147650681
1 147650709
1 147651024
1 147651032
1 147651213
1 147651214
1 147651381
1 147651869
1 147652029
1 147652102
1 147652468
1 147652824
1 147652825
1 147652848
1 147653075
1 147653141
1 147653248
1 147653330
1 147653359
1 147653397
1 147653639
1 147653974
1 147653994
1 147654015
1 147654124
1 147654272
1 147654372
1 147654391
1 147654400
1 147654435
1 147654504
1 147654541
1 147654586
1 147654623
1 147654664
1 147654686
1 147654690
1 147654931
1 147655238
1 147655274
1 147655323
1 147655341
1 147655500
1 147655565
1 147655697
1 147655748
1 147655832
1 147655993
1 147655994
1 147656045
1 147656048
1 147656143
1 147656301
1 147656302
1 147656308
1 147656313
1 147656548
1 147656588
1 147656750
1 147656809
1 147657103
1 147657214
1 147657230
1 147657349
1 147657380
1 147657492
1 147657555
1 147658075
1 147658092
1 147658472
1 147658534
1 147658544
1 147658605
1 147658623
1 147658628
1 147658982
1 147659149
1 147659408
1 147659500
1 147659818
1 147659853
1 147659914
1 147659964
1 147659987
1 147659995
1 147660003
1 147660004
1 147660466
1 147660492
1 147660510
1 147660734
1 147660748
1 147660799
1 147660805
1 147661302
1 147661411
1 147661445
1 147661529
1 147661530
1 147661559
1 147661675
1 147661716
1 147661778
1 147662359
1 147662938
1 147662976
1 147663076
1 147663781
1 147663893
1 147664442
1 147664481
1 147664819
1 147665305
1 147665370
1 147665407
1 147665425
1 147665477
1 147665728
1 147665762
1 147666078
1 147666087
1 147666102
1 147666214
1 147666221
1 147666549
1 147666612
1 147666643
1 147666728
1 147666765
1 147667122
1 147667131
1 147667232
1 147667240
1 147667687
1 147668516
1 147668714
1 147669359
1 147669659
1 147669779
1 147669806
1 147669851
1 147669931
1 147669956
1 147669970
1 147669986
1 147670123
1 147670194
1 147670550
1 147670703
1 147671148
1 147671177
1 147671338
1 147671359
1 147671442
1 147671465
1 147671471
1 147671510
1 147671622
1 147671632
1 147671635
1 147671718
1 147671971
1 147672035
1 147672095
1 147672130
1 147672170
1 147672186
1 147672477
1 147672535
1 147672551
1 147672563
1 147672844
1 147672947
1 147673728
1 147673795
1 147673803
1 147673969
1 147674180
1 147675106
1 147675223
1 147675326
1 147675501
1 147675529
1 147675572
1 147675643
1 147675704
1 147675936
1 147676009
1 147677755
1 147677799
1 147677810
1 147677894
1 147677918
1 147677932
1 147677991
1 147678035
1 147678067
1 147678074
1 147678145
1 147678271
1 147678359
1 147678384
1 147678626
1 147679014
1 147679469
1 147681469
1 147681767
1 147682539
1 147682664
1 147682702
1 147682752
1 147682774
1 147682973
1 147683006
1 147683326
1 147683445
1 147683583
1 147683663
1 147683684
1 147683729
1 147683759
1 147683769
1 147683972
1 147684408
1 147684695
1 147684715
1 147684887
1 147685070
1 147685317
1 147685319
1 147685371
1 147685429
1 147685440
1 147685576
1 147685834
1 147686049
1 147686835
1 147687169
1 147687217
1 147687462
1 147688429
1 147689178
1 147689656
1 147690521
1 147690560
1 147691298
1 147691574
1 147692865
1 147693127
1 147693245
1 147693323
1 147693801
1 147693894
1 147694270
1 147694719
1 147694880
1 147694885
1 147695094
1 147695359
1 147695438
1 147695528
1 147695591
1 147695615
1 147695943
1 147695982
1 147696034
1 147696121
1 147696198
1 147696408
1 147696521
1 147696522
1 147696604
1 147697374
1 147697423
1 147697633
1 147697943
1 147697968
1 147697972
1 147698350
1 147698374
1 147698553
1 147698605
1 147698938
1 147699286
1 147699490
1 147699937
1 147699988
1 147700037
1 147700171
1 147700229
1 147700269
1 147700280
1 147700631
1 147700900
1 147700979
1 147701062
1 147701457
1 147703028
1 147703240
1 147703341
1 147703385
1 147703672
1 147703852
1 147704224
1 147704229
1 147704375
1 147704515
1 147704524
1 147704592
1 147704609
1 147704770
1 147705012
1 147705034
1 147705066
1 147705263
1 147705291
1 147706181
1 147706698
1 147706741
1 147707186
1 147707207
1 147707661
1 147707678
1 147707680
1 147707898
1 147707905
1 147707909
1 147707981
1 147708087
1 147708114
1 147708138
1 147708188
1 147708190
1 147708216
1 147708268
1 147708296
1 147708323
1 147708536
1 147708563
1 147708637
1 147708839
1 147708876
1 147708949
1 147708971
1 147709035
1 147709146
1 147709220
1 147709222
1 147709265
1 147709271
1 147709413
1 147709495
1 147709534
1 147709549
1 147709597
1 147709753
1 147709783
1 147709807
1 147709833
1 147709863
1 147709877
1 147709884
1 147709976
1 147710243
1 147710402
1 147710411
1 147710581
1 147710629
1 147710700
1 147710826
1 147710903
1 147711306
1 147711709
1 147711788
1 147711811
1 147712314
1 147712358
1 147712422
1 147712490
1 147712596
1 147712604
1 147712648
1 147712970
1 147713200
1 147713481
1 147713803
1 147713896
1 147714231
1 147714234
1 147714483
1 147714993
1 147715023
1 147715024
1 147715221
1 147715304
1 147715387
1 147715448
1 147715473
1 147715550
1 147715573
1 147715593
1 147715744
1 147715822
1 147716235
1 147716294
1 147716401
1 147716574
1 147716577
1 147716644
1 147716721
1 147717060
1 147717088
1 147717483
1 147718376
1 147718552
1 147719073
1 147719124
1 147719938
1 147721462
1 147721485
1 147721823
1 147721836
1 147722101
1 147722275
1 147722437
1 147722651
1 147722873
1 147723772
1 147723792
1 147723868
1 147723871
1 147724982
1 147725487
1 147725902
1 147726224
1 147726493
1 147726512
1 147726666
1 147726730
1 147726766
1 147726999
1 147727385
1 147727863
1 147728122
1 147728153
1 147728857
1 147730067
1 147730473
1 147730612
1 147730781
1 147730907
1 147730920
1 147731002
1 147731460
1 147732447
1 147732644
1 147732840
1 147735644
1 147735689
1 147736284
1 147736320
1 147736688
1 147736698
1 147737033
1 147737445
1 147737479
1 147740142
1 147740296
1 147740725
1 147741082
1 147741492
1 147742023
1 147743369
1 147743520
1 147743935
1 147744043
1 147744121
1 147744167
1 147744753
1 147744777
1 147744818
1 147744838
1 147744866
1 147746548
1 147747245
1 147747448
1 147747752
1 147747887
1 147748404
1 147748446
1 147748565
1 147748703
1 147748768
1 147749329
1 147749469
1 147749650
1 147749977
1 147750071
1 147750092
1 147750541
1 147750938
1 147751331
1 147753033
1 147753047
1 147753128
1 147753231
1 147753321
1 147753494
1 147753831
1 147753980
1 147754079
1 147754109
1 147754386
1 147754445
1 147754652
1 147754682
1 147754683
1 147754701
1 147754988
1 147755040
1 147755165
1 147755206
1 147755356
1 147755365
1 147755452
1 147755487
1 147756878
1 147756884
1 147756900
1 147756964
1 147756982
1 147757107
1 147757138
1 147757227
1 147757281
1 147757339
1 147757346
1 147757368
1 147757407
1 147757758
1 147757772
1 147758446
1 147758552
1 147758779
1 147758800
1 147758874
1 147758990
1 147759029
1 147759101
1 147759803
1 147759852
1 147760070
1 147760142
1 147760182
1 147760265
1 147760363
1 147760366
1 147760546
1 147760577
1 147760671
1 147761143
1 147761154
1 147761370
1 147761389
1 147761398
1 147761494
1 147761690
1 147761736
1 147761759
1 147761764
1 147761802
1 147761810
1 147762329
1 147762424
1 147762515
1 147762790
1 147762847
1 147763226
1 147763313
1 147763357
1 147763365
1 147763459
1 147763460
1 147763462
1 147763482
1 147763532
1 147763543
1 147763647
1 147764212
1 147764232
1 147764251
1 147764470
1 147764714
1 147764948
1 147765135
1 147765875
1 147765965
1 147765992
1 147766027
1 147766051
1 147766879
1 147766934
1 147767641
1 147767723
1 147767761
1 147767764
1 147769354
1 147769513
1 147770057
1 147770937
1 147770946
1 147771694
1 147772089
1 147774639
1 147774734
1 147774805
1 147774806
1 147775204
1 147776108
1 147776215
1 147776636
1 147776839
1 147779335
1 147780236
1 147781148
1 147781777
1 147781982
1 147783747
1 147784576
1 147785387
1 147786208
1 147787161
1 147788736
1 147791762
1 147791827
1 147791843
1 147791869
1 147792041
1 147793928
1 147795292
1 147797314
1 147800285
1 147801015
1 147801776
1 147801882
1 147802753
1 147804317
1 147804405
1 147804660
1 147804874
1 147805070
1 147805096
1 147805647
1 147805652
1 147805833
1 147806394
1 147806458
1 147806599
1 147806938
1 147807789
1 147808233
1 147808325
1 147808893
1 147809393
1 147809727
1 147809812
1 147810694
1 147811714
1 147812089
1 147812500
1 147812616
1 147813037
1 147813068
1 147813303
1 147813490
1 147813531
1 147813532
1 147813539
1 147815117
1 147816446
1 147816808
1 147818166
1 147818411
1 147819739
1 147820200
1 147820483
1 147820647
1 147825433
1 147825568
1 147825634
1 147825663
1 147826181
1 147833903
1 147834301
1 147834418
1 147834608
1 147834713
1 147834868
1 147835464
1 147835586
1 147836208
1 147836530
1 147837622
1 147838744
1 147838800
1 147839380
1 147840357
1 147840474
1 147840520
1 147840640
1 147842234
1 147843242
1 147843750
1 147844337
1 147846138
1 147846432
1 147846470
1 147846735
1 147846835
1 147846864
1 147847456
1 147847539
1 147847698
1 147848446
1 147848484
1 147848521
1 147848574
1 147848819
1 147849007
1 147849033
1 147849081
1 147849792
1 147849870
1 147853241
1 147853250
1 147853763
1 147853846
1 147853863
1 147853891
1 147853894
1 147853948
1 147854170
1 147854235
1 147854440
1 147854481
1 147854542
1 147854665
1 147854751
1 147854855
1 147855010
1 147855259
1 147855297
1 147855388
1 147855434
1 147855435
1 147855700
1 147857363
1 147857525
1 147857588
1 147857591
1 147857652
1 147857848
1 147857895
1 147857910
1 147858117
1 147858160
1 147858166
1 147858929
1 147859249
1 147859264
1 147860174
1 147860298
1 147860417
1 147860558
1 147860561
1 147860577
1 147860673
1 147860718
1 147860719
1 147860862
1 147861055
1 147861214
1 147861320
1 147861441
1 147861504
1 147861633
1 147861818
1 147861925
1 147862312
1 147863433
1 147863520
1 147863785
1 147863790
1 147863791
1 147863885
1 147864285
1 147864322
1 147864419
1 147864624
1 147864687
1 147864806
1 147864889
1 147864934
1 147865363
1 147865389
1 147865551
1 147865726
1 147865752
1 147865758
1 147866129
1 147866161
1 147866306
1 147866551
1 147866553
1 147866880
1 147867181
1 147867246
1 147867755
1 147867795
1 147868006
1 147868311
1 147868755
1 147868960
1 147869031
1 147869284
1 147869364
1 147869517
1 147869536
1 147869556
1 147869734
1 147869775
1 147869781
1 147870450
1 147870466
1 147870542
1 147870582
1 147870628
1 147871160
1 147871166
1 147871373
1 147871826
1 147872314
1 147872543
1 147872635
1 147872754
1 147872757
1 147873016
1 147873020
1 147873092
1 147873401
1 147873491
1 147874160
1 147874257
1 147874486
1 147874507
1 147874650
1 147874774
1 147875143
1 147875216
1 147875325
1 147875412
1 147875413
1 147875633
1 147875744
1 147875802
1 147875815
1 147876238
1 147876306
1 147876511
1 147876694
1 147877097
1 147877334
1 147877452
1 147877664
1 147877770
1 147878217
1 147878286
1 147878376
1 147878423
1 147878602
1 147879179
1 147879250
1 147879289
1 147879321
1 147879590
1 147879673
1 147879799
1 147879839
1 147879927
1 147879938
1 147880427
1 147880466
1 147880485
1 147880591
1 147880763
1 147880768
1 147880791
1 147880957
1 147880969
1 147880986
1 147881115
1 147881191
1 147881221
1 147881876
1 147881913
1 147881937
1 147882989
1 147884101
1 147884393
1 147884506
1 147884509
1 147884518
1 147884709
1 147884820
1 147885371
1 147885426
1 147885764
1 147886276
1 147886368
1 147886553
1 147886761
1 147886884
1 147886902
1 147886946
1 147886977
1 147887268
1 147887420
1 147887839
1 147887897
1 147887903
1 147887919
1 147887951
1 147887992
1 147888025
1 147888114
1 147888154
1 147888266
1 147888367
1 147888394
1 147888404
1 147888551
1 147888665
1 147888724
1 147888810
1 147889042
1 147889082
1 147889214
1 147889269
1 147889331
1 147889398
1 147889402
1 147889431
1 147889691
1 147889858
1 147889869
1 147889927
1 147890180
1 147890266
1 147890848
1 147891227
1 147891410
1 147891445
1 147891506
1 147891868
1 147891934
1 147891994
1 147892041
1 147892045
1 147892085
1 147892088
1 147892159
1 147892209
1 147892227
1 147892321
1 147892632
1 147892799
1 147892834
1 147892901
1 147892967
1 147892969
1 147892987
1 147893072
1 147893362
1 147893660
1 147893769
1 147894112
1 147894183
1 147894224
1 147894243
1 147894253
1 147894266
1 147894425
1 147894529
1 147894566
1 147894644
1 147894733
1 147894751
1 147894765
1 147894995
1 147895031
1 147895137
1 147895198
1 147895324
1 147895422
1 147895573
1 147896051
1 147896085
1 147896125
1 147896217
1 147896264
1 147896295
1 147896331
1 147896347
1 147896351
1 147896360
1 147896540
1 147896568
1 147896646
1 147896696
1 147896795
1 147896854
1 147896944
1 147897030
1 147897048
1 147897056
1 147897212
1 147897266
1 147897366
1 147897516
1 147898036
1 147898333
1 147898490
1 147898498
1 147898548
1 147898568
1 147898706
1 147898955
1 147898970
1 147899016
1 147899729
1 147899857
1 147900289
1 147900301
1 147900685
1 147900717
1 147900728
1 147900865
1 147901116
1 147901131
1 147901294
1 147901301
1 147901454
1 147901808
1 147902215
1 147902566
1 147903080
1 147903272
1 147903386
1 147903399
1 147903408
1 147904196
1 147904426
1 147905526
1 147905605
1 147905610
1 147905646
1 147905734
1 147905889
1 147906163
1 147906452
1 147907450
1 147907661
1 147907863
1 147907866
1 147907883
1 147908034
1 147908056
1 147908129
1 147908233
1 147908680
1 147909013
1 147909083
1 147909090
1 147909240
1 147909313
1 147909323
1 147909413
1 147909463
1 147909551
1 147909654
1 147909700
1 147911021
1 147911295
1 147911378
1 147911401
1 147911479
1 147911749
1 147911932
1 147911985
1 147912051
1 147912052
1 147912283
1 147912437
1 147912438
1 147912476
1 147912492
1 147912548
1 147912599
1 147912650
1 147912705
1 147913817
1 147913826
1 147913832
1 147913907
1 147913997
1 147914117
1 147914152
1 147914325
1 147914440
1 147914461
1 147914473
1 147914496
1 147914868
1 147914893
1 147914906
1 147915073
1 147915081
1 147915091
1 147915146
1 147915163
1 147915189
1 147915190
1 147915205
1 147915242
1 147915297
1 147915527
1 147915534
1 147915596
1 147916033
1 147916164
1 147916785
1 147917964
1 147918264
1 147918350
1 147918975
1 147919977
1 147920435
1 147920636
1 147920790
1 147920976
1 147921651
1 147921933
1 147922021
1 147922472
1 147922943
1 147923127
1 147923659
1 147923687
1 147923861
1 147924155
1 147924222
1 147924259
1 147924557
1 147924896
1 147925004
1 147925299
1 147925841
1 147926260
1 147926453
1 147926666
1 147926849
1 147931974
1 147932298
1 147932545
1 147932608
1 147932751
1 147932772
1 147932851
1 147932946
1 147932961
1 147933055
1 147933389
1 147933429
1 147933492
1 147934511
1 147934808
1 147935736
1 147935896
1 147937223
1 147937794
1 147939617
1 147940353
1 147941013
1 147941633
1 147941634
1 147941676
1 147942041
1 147946758
1 147947487
1 147948752
1 147950414
1 147950858
1 147950953
1 147951078
1 147952258
1 147952985
1 147954131
1 147956499
1 147959266
1 147959297
1 147959338
1 147959721
1 147960214
1 147961547
1 147963292
1 147963562
1 147964815
1 147966462
1 147967574
1 147968629
1 147969034
1 147969142
1 147969315
1 147970425
1 147971151
1 147971395
1 147975049
1 147976899
1 147978690
1 147980023
1 147980063
1 147980312
1 147981550
1 147981960
1 147982613
1 147983398
1 147983578
1 147984357
1 147985120
1 147985642
1 147985886
1 147986892
1 147987700
1 147987922
1 147988385
1 147988813
1 147989302
1 147989818
1 147990054
1 147990254
1 147990714
1 147991388
1 147991562
1 147993907
1 147994028
1 147994324
1 147995114
1 147995193
1 147995786
1 147995826
1 147996184
1 147996440
1 147997277
1 147997532
1 147998724
1 147999027
1 147999075
1 147999078
1 147999181
1 147999479
1 147999480
1 148001263
1 148001459
1 148001696
1 148003640
1 148003945
1 148004713
1 148006878
1 148007194
1 148007871
1 148009346
1 148009827
1 148010371
1 148011747
1 148011835
1 148011990
1 148012011
1 148012177
1 148012208
1 148012340
1 148013264
1 148013766
1 148013788
1 148015472
1 148016030
1 148016162
1 148016388
1 148017213
1 148017358
1 148017570
1 148017631
1 148018807
1 148019825
1 148020798
1 148021416
1 148021475
1 148021670
1 148021809
1 148022194
1 148022683
1 148022779
1 148022853
1 148023428
1 148023438
1 148023998
1 148024689
1 148025433
1 148025537
1 148025681
1 148026198
1 148026488
1 148026490
1 148026678
1 148026724
1 148026835
1 148026952
1 148027953
1 148028195
1 148028301
1 148028813
1 148028845
1 148029541
1 148029775
1 148029991
1 148032145
1 148032299
1 148032300
1 148032354
1 148033819
1 148034141
1 148034148
1 148034213
1 148034828
1 148034901
1 148036682
1 148038540
1 148038756
1 148038794
1 148040643
1 148040990
1 148043433
1 148044059
1 148046469
1 148046768
1 148047570
1 148051637
1 148052106
1 148052319
1 148052738
1 148052917
1 148053200
1 148054138
1 148057873
1 148058178
1 148059765
1 148060371
1 148061459
1 148062161
1 148063517
1 148073783
1 148074646
1 148077676
1 148081315
1 148081441
1 148081729
1 148083848
1 148084345
1 148085340
1 148085879
1 148086768
1 148087353
1 148087404
1 148089055
1 148090391
1 148090770
1 148096656
1 148097838
1 148098631
1 148099215
1 148101590
1 148102587
1 148102839
1 148103224
1 148103292
1 148104019
1 148104500
1 148104811
1 148104841
1 148105840
1 148106874
1 148107080
1 148107480
1 148107702
1 148108063
1 148108331
1 148108369
1 148110102
1 148112273
1 148112344
1 148112424
1 148112757
1 148112999
1 148113331
1 148113983
1 148114003
1 148115098
1 148115340
1 148118700
1 148119205
1 148119221
1 148120116
1 148122382
1 148123248
1 148123464
1 148124029
1 148124127
1 148124164
1 148124355
1 148124625
1 148124628
1 148124873
1 148125856
1 148125919
1 148125947
1 148126293
1 148128382
1 148128941
1 148128973
1 148129481
1 148129487
1 148129488
1 148130403
1 148130508
1 148131245
1 148131670
1 148132360
1 148133473
1 148133477
1 148133509
1 148133869
1 148134625
1 148136630
1 148137127
1 148137392
1 148137844
1 148137859
1 148137958
1 148138855
1 148138863
1 148138888
1 148139008
1 148140579
1 148140913
1 148141025
1 148141319
1 148141371
1 148141758
1 148142828
1 148143038
1 148143307
1 148143533
1 148144688
1 148145032
1 148145177
1 148148547
1 148149815
1 148151341
1 148152139
1 148152622
1 148153008
1 148153011
1 148153030
1 148153139
1 148153288
1 148153346
1 148153475
1 148156204
1 148156468
1 148156694
1 148157123
1 148157459
1 148157782
1 148157973
1 148158765
1 148159857
1 148160664
1 148160750
1 148161610
1 148161886
1 148162174
1 148162641
1 148162957
1 148162992
1 148162995
1 148163669
1 148163723
1 148164551
1 148164945
1 148164983
1 148164997
1 148165281
1 148165589
1 148165633
1 148165661
1 148165834
1 148165969
1 148166502
1 148166816
1 148167408
1 148167532
1 148168039
1 148168244
1 148168413
1 148168878
1 148170157
1 148170366
1 148170487
1 148170502
1 148170775
1 148171538
1 148171805
1 148172257
1 148172434
1 148172733
1 148173313
1 148173561
1 148173997
1 148174033
1 148174190
1 148174522
1 148177100
1 148177216
1 148177434
1 148177881
1 148179703
1 148179916
1 148180270
1 148180460
1 148183007
1 148184740
1 148185064
1 148185903
1 148185932
1 148186866
1 148187582
1 148187639
1 148188900
1 148188951
1 148188979
1 148189932
1 148190868
1 148190869
1 148190996
1 148191327
1 148192338
1 148192444
1 148192640
1 148193748
1 148194017
1 148194762
1 148194773
1 148194832
1 148194849
1 148194959
1 148194963
1 148195012
1 148195178
1 148195286
1 148195339
1 148195696
1 148196771
1 148197545
1 148198035
1 148199289
1 148199719
1 148199774
1 148199852
1 148199939
1 148200151
1 148200871
1 148201438
1 148201461
1 148202439
1 148202944
1 148203264
1 148203374
1 148203475
1 148204050
1 148204452
1 148204453
1 148205003
1 148205070
1 148205271
1 148205294
1 148205495
1 148205713
1 148206262
1 148206348
1 148206675
1 148206922
1 148207817
1 148208344
1 148211175
1 148211281
1 148211424
1 148211591
1 148211857
1 148211897
1 148212283
1 148212520
1 148213022
1 148213757
1 148214106
1 148215226
1 148215885
1 148215944
1 148216719
1 148217840
1 148217939
1 148218226
1 148218646
1 148219343
1 148221093
1 148221661
1 148222050
1 148222161
1 148222514
1 148222822
1 148222897
1 148223482
1 148223707
1 148225652
1 148225936
1 148226568
1 148226588
1 148226625
1 148226738
1 148228762
1 148229059
1 148229298
1 148229497
1 148229727
1 148229900
1 148230985
1 148231432
1 148231852
1 148232171
1 148232596
1 148232613
1 148233171
1 148233185
1 148233251
1 148233938
1 148234155
1 148234370
1 148234567
1 148234568
1 148234895
1 148236244
1 148237361
1 148237366
1 148237380
1 148237453
1 148237718
1 148239357
1 148239372
1 148239435
1 148239510
1 148239644
1 148239730
1 148239770
1 148239902
1 148239934
1 148239985
1 148240011
1 148240017
1 148240025
1 148240048
1 148240121
1 148240786
1 148242298
1 148242320
1 148242684
1 148242780
1 148242788
1 148242793
1 148242804
1 148243380
1 148243413
1 148243424
1 148243534
1 148243607
1 148243727
1 148244089
1 148244171
1 148244625
1 148244865
1 148244881
1 148244960
1 148245030
1 148245047
1 148245120
1 148245190
1 148245308
1 148245498
1 148245561
1 148245809
1 148246126
1 148246195
1 148246351
1 148246614
1 148247055
1 148247085
1 148248233
1 148248243
1 148250003
1 148250684
1 148250741
1 148250894
1 148251494
1 148252558
1 148253007
1 148253571
1 148254608
1 148254714
1 148255163
1 148255491
1 148255517
1 148255636
1 148255643
1 148255686
1 148255830
1 148255880
1 148256037
1 148257643
1 148257663
1 148257877
1 148257894
1 148257917
1 148258580
1 148258630
1 148258889
1 148261357
1 148261529
1 148262223
1 148262558
1 148262594
1 148262595
1 148262716
1 148263187
1 148263356
1 148263414
1 148263420
1 148264346
1 148264546
1 148265265
1 148265596
1 148265796
1 148266323
1 148266458
1 148266561
1 148267572
1 148268948
1 148269455
1 148269508
1 148269622
1 148269776
1 148270628
1 148270649
1 148270699
1 148270816
1 148270818
1 148270819
1 148270859
1 148272029
1 148272262
1 148272534
1 148272668
1 148272671
1 148272994
1 148273148
1 148273350
1 148273757
1 148274462
1 148274812
1 148276753
1 148277388
1 148277600
1 148277674
1 148277870
1 148280481
1 148281693
1 148281948
1 148282126
1 148282322
1 148282561
1 148282608
1 148282632
1 148282649
1 148282756
1 148283292
1 148283402
1 148283776
1 148284130
1 148285543
1 148286281
1 148286884
1 148287337
1 148287879
1 148288129
1 148288220
1 148288774
1 148288986
1 148290562
1 148291033
1 148291085
1 148292230
1 148292330
1 148292467
1 148292469
1 148292799
1 148292842
1 148293418
1 148294509
1 148294982
1 148294986
1 148295465
1 148295634
1 148298696
1 148299645
1 148300325
1 148300508
1 148301174
1 148301192
1 148301369
1 148301447
1 148301484
1 148301584
1 148301705
1 148303446
1 148304034
1 148305320
1 148305793
1 148306157
1 148306293
1 148306576
1 148307192
1 148307579
1 148307720
1 148308101
1 148308779
1 148308795
1 148309076
1 148309128
1 148309861
1 148310090
1 148310187
1 148310321
1 148310324
1 148310414
1 148311219
1 148311560
1 148312122
1 148312361
1 148312764
1 148312784
1 148312799
1 148313823
1 148314092
1 148314128
1 148314259
1 148314263
1 148315175
1 148315472
1 148315794
1 148315856
1 148316084
1 148316647
1 148316901
1 148317167
1 148317434
1 148317665
1 148317708
1 148318725
1 148319280
1 148319371
1 148319384
1 148319396
1 148319882
1 148320453
1 148320505
1 148320665
1 148321121
1 148321125
1 148321171
1 148321187
1 148321832
1 148322067
1 148322131
1 148322316
1 148322367
1 148322430
1 148322495
1 148322655
1 148322833
1 148322978
1 148323158
1 148323170
1 148323485
1 148323515
1 148323546
1 148324067
1 148324124
1 148324960
1 148326046
1 148326121
1 148326814
1 148327247
1 148328488
1 148328581
1 148329268
1 148329362
1 148329401
1 148329536
1 148329628
1 148330337
1 148330414
1 148330493
1 148330786
1 148331267
1 148331376
1 148331757
1 148331856
1 148331905
1 148331966
1 148332099
1 148332161
1 148332214
1 148332251
1 148332386
1 148332539
1 148332541
1 148332551
1 148332662
1 148332698
1 148332704
1 148332747
1 148332778
1 148332837
1 148332955
1 148333005
1 148333083
1 148333244
1 148333431
1 148333435
1 148333758
1 148333761
1 148333934
1 148334127
1 148334204
1 148334356
1 148334381
1 148334551
1 148334588
1 148334747
1 148334765
1 148334817
1 148334934
1 148335069
1 148335384
1 148335542
1 148335589
1 148335918
1 148336015
1 148336106
1 148336337
1 148336539
1 148336860
1 148336880
1 148336882
1 148337036
1 148337787
1 148337941
1 148337961
1 148338022
1 148338160
1 148338259
1 148338281
1 148338301
1 148338306
1 148338449
1 148338472
1 148338503
1 148338517
1 148338534
1 148338587
1 148338619
1 148338623
1 148338658
1 148338686
1 148338916
1 148339286
1 148339685
1 148339954
1 148340031
1 148340044
1 148340336
1 148340497
1 148340498
1 148340777
1 148341994
1 148343611
1 148343725
1 148345700
1 148346223
1 148346731
1 148346865
1 148354680
1 148354893
1 148359083
1 148359172
1 148359236
1 148364645
1 148365468
1 148365473
1 148365559
1 148365617
1 148369863
1 148370005
1 148372780
1 148372828
1 148372908
1 148381091
1 148381320
1 148381323
1 148381472
1 148381533
1 148381639
1 148381667
1 148381782
1 148381840
1 148381874
1 148381899
1 148381947
1 148382421
1 148384086
1 148384441
1 148385170
1 148385301
1 148386106
1 148386436
1 148387023
1 148387541
1 148390569
1 148391942
1 148392959
1 148393214
1 148394473
1 148396289
1 148396383
1 148396521
1 148396830
1 148403677
1 148403965
1 148404632
1 148404675
1 148405095
1 148405975
1 148406181
1 148406203
1 148408176
1 148408372
1 148409071
1 148411277
1 148412554
1 148412627
1 148412628
1 148413109
1 148413265
1 148413385
1 148414042
1 148414129
1 148414639
1 148416186
1 148417376
1 148420663
1 148424745
1 148424947
1 148425043
1 148425200
1 148426623
1 148428629
1 148428894
1 148429219
1 148429280
1 148429502
1 148429590
1 148429663
1 148430194
1 148430252
1 148430475
1 148430841
1 148430968
1 148431091
1 148431170
1 148431171
1 148431191
1 148431196
1 148431314
1 148431344
1 148431606
1 148432164
1 148432174
1 148432218
1 148432234
1 148432253
1 148432426
1 148432514
1 148432532
1 148432541
1 148432561
1 148432946
1 148433467
1 148433862
1 148433917
1 148434203
1 148434387
1 148434455
1 148434582
1 148434886
1 148435082
1 148435250
1 148435557
1 148435690
1 148435704
1 148436601
1 148436864
1 148437330
1 148437538
1 148437569
1 148438044
1 148438350
1 148438602
1 148438603
1 148439170
1 148439806
1 148440498
1 148440524
1 148441286
1 148441420
1 148442033
1 148442056
1 148442271
1 148442965
1 148443471
1 148443482
1 148443535
1 148443566
1 148443700
1 148443952
1 148445704
1 148446025
1 148446038
1 148446130
1 148446138
1 148446179
1 148446478
1 148446764
1 148446876
1 148446942
1 148447092
1 148447125
1 148447642
1 148447769
1 148447782
1 148447872
1 148447933
1 148447956
1 148448020
1 148448068
1 148448242
1 148448369
1 148448514
1 148449107
1 148449660
1 148450052
1 148450053
1 148450093
1 148450311
1 148450602
1 148450709
1 148450822
1 148451836
1 148451839
1 148451849
1 148451886
1 148451903
1 148451916
1 148451951
1 148452055
1 148452175
1 148452383
1 148452418
1 148452455
1 148452467
1 148452507
1 148452833
1 148452879
1 148452944
1 148452985
1 148452991
1 148453005
1 148453300
1 148453317
1 148453571
1 148454293
1 148454599
1 148454711
1 148454800
1 148455531
1 148455813
1 148458967
1 148459245
1 148460071
1 148460142
1 148461119
1 148461363
1 148461441
1 148461570
1 148461719
1 148462056
1 148462094
1 148462103
1 148462218
1 148462226
1 148462664
1 148462758
1 148462917
1 148463512
1 148463661
1 148464107
1 148464112
1 148464164
1 148464375
1 148464382
1 148464384
1 148464747
1 148465285
1 148465302
1 148465304
1 148465391
1 148465741
1 148465854
1 148466246
1 148466565
1 148466633
1 148466864
1 148467075
1 148467122
1 148467414
1 148467499
1 148467631
1 148467736
1 148467737
1 148467741
1 148467935
1 148468021
1 148468241
1 148468398
1 148468456
1 148468595
1 148468695
1 148468864
1 148468867
1 148468880
1 148468978
1 148469032
1 148469037
1 148469171
1 148469295
1 148469304
1 148469455
1 148469566
1 148469605
1 148469814
1 148469955
1 148469990
1 148470025
1 148470119
1 148470154
1 148470173
1 148470191
1 148470229
1 148470262
1 148470267
1 148470441
1 148470465
1 148470492
1 148470506
1 148470536
1 148470539
1 148470686
1 148470722
1 148470745
1 148470749
1 148470770
1 148470772
1 148471203
1 148471346
1 148471543
1 148471615
1 148471806
1 148471817
1 148471972
1 148472225
1 148472236
1 148472273
1 148472293
1 148472424
1 148472493
1 148472604
1 148472673
1 148472732
1 148472921
1 148472999
1 148473066
1 148473185
1 148473227
1 148473253
1 148473282
1 148473284
1 148473317
1 148473351
1 148473483
1 148473543
1 148473546
1 148473551
1 148473605
1 148473662
1 148473800
1 148473919
1 148474097
1 148474175
1 148474196
1 148474296
1 148474332
1 148474458
1 148474471
1 148474632
1 148474818
1 148475001
1 148475343
1 148475347
1 148475640
1 148475688
1 148475747
1 148475749
1 148475884
1 148476271
1 148476340
1 148476380
1 148476457
1 148476510
1 148476568
1 148476685
1 148476695
1 148476806
1 148476829
1 148477025
1 148477218
1 148477249
1 148477361
1 148477365
1 148477527
1 148477561
1 148477601
1 148477660
1 148477871
1 148477883
1 148477902
1 148477945
1 148478047
1 148478169
1 148478188
1 148478229
1 148478293
1 148478332
1 148478365
1 148478404
1 148478457
1 148478585
1 148478658
1 148478689
1 148478884
1 148478944
1 148479034
1 148479061
1 148479181
1 148479234
1 148479261
1 148479265
1 148479738
1 148479774
1 148479906
1 148479925
1 148479935
1 148480039
1 148480225
1 148480268
1 148480474
1 148480546
1 148480576
1 148480577
1 148480600
1 148480761
1 148480831
1 148480838
1 148480848
1 148480874
1 148481054
1 148481116
1 148481123
1 148481176
1 148481186
1 148481205
1 148481244
1 148481297
1 148481305
1 148481323
1 148481330
1 148481356
1 148481373
1 148481392
1 148481596
1 148481664
1 148481732
1 148481763
1 148481900
1 148481926
1 148481994
1 148482045
1 148482126
1 148482409
1 148482411
1 148482431
1 148482527
1 148482539
1 148482598
1 148482608
1 148482738
1 148482749
1 148482960
1 148483022
1 148483274
1 148483473
1 148483637
1 148483874
1 148483886
1 148484382
1 148484452
1 148484544
1 148484546
1 148484550
1 148484607
1 148484742
1 148484760
1 148484837
1 148484861
1 148484866
1 148484934
1 148484951
1 148484958
1 148484964
1 148485024
1 148485184
1 148485215
1 148485280
1 148485283
1 148485318
1 148485403
1 148485422
1 148485546
1 148485552
1 148485704
1 148485813
1 148485862
1 148485901
1 148485928
1 148485972
1 148486034
1 148486056
1 148486097
1 148486161
1 148486619
1 148486790
1 148486795
1 148486805
1 148486839
1 148486846
1 148486852
1 148486876
1 148486951
1 148486964
1 148487045
1 148487058
1 148487162
1 148487415
1 148487490
1 148487494
1 148487531
1 148487563
1 148487715
1 148487754
1 148487763
1 148487864
1 148487865
1 148487906
1 148488044
1 148488160
1 148488217
1 148488572
1 148488809
1 148488860
1 148488885
1 148488903
1 148488908
1 148489027
1 148489047
1 148489116
1 148489231
1 148489276
1 148489298
1 148489315
1 148489355
1 148489361
1 148489424
1 148489558
1 148489578
1 148489738
1 148489823
1 148489867
1 148489901
1 148489947
1 148489962
1 148490061
1 148490075
1 148490081
1 148490128
1 148490136
1 148490224
1 148490248
1 148490338
1 148490754
1 148490778
1 148491027
1 148491034
1 148492276
1 148493247
1 148493586
1 148493701
1 148493873
1 148493955
1 148493974
1 148494031
1 148494125
1 148494181
1 148494366
1 148494416
1 148494474
1 148494514
1 148494596
1 148494626
1 148494810
1 148494901
1 148495088
1 148495256
1 148495544
1 148495672
1 148495676
1 148495683
1 148495764
1 148495797
1 148496319
1 148496369
1 148496427
1 148496497
1 148496705
1 148496728
1 148496772
1 148496809
1 148496932
1 148497002
1 148497003
1 148497037
1 148497114
1 148497171
1 148497650
1 148497665
1 148497689
1 148497695
1 148497702
1 148497833
1 148497923
1 148497984
1 148497987
1 148498047
1 148498298
1 148498585
1 148498916
1 148498927
1 148499001
1 148499020
1 148499037
1 148499111
1 148499204
1 148499324
1 148499452
1 148499500
1 148499505
1 148499533
1 148499811
1 148500182
1 148500198
1 148500475
1 148500596
1 148500713
1 148500732
1 148500832
1 148500914
1 148501031
1 148501553
1 148501758
1 148502293
1 148502484
1 148502487
1 148502632
1 148502853
1 148503346
1 148503397
1 148503706
1 148504127
1 148504589
1 148504768
1 148504827
1 148504910
1 148505184
1 148505671
1 148505917
1 148505967
1 148506206
1 148506952
1 148507090
1 148507162
1 148508063
1 148508133
1 148508510
1 148509144
1 148511615
1 148511916
1 148512094
1 148512096
1 148512180
1 148512181
1 148512237
1 148512372
1 148512501
1 148512507
1 148512579
1 148512823
1 148512836
1 148512905
1 148513116
1 148513175
1 148513206
1 148513257
1 148513336
1 148513662
1 148513783
1 148513808
1 148514057
1 148515092
1 148515118
1 148515120
1 148515315
1 148515317
1 148515448
1 148515676
1 148515703
1 148515722
1 148516089
1 148516174
1 148516264
1 148516675
1 148516899
1 148517135
1 148517145
1 148517239
1 148518090
1 148518145
1 148518391
1 148518411
1 148518455
1 148519044
1 148519211
1 148519716
1 148519922
1 148520004
1 148520024
1 148520398
1 148520399
1 148520551
1 148520566
1 148521013
1 148521152
1 148521198
1 148521562
1 148521830
1 148521912
1 148522840
1 148523433
1 148523459
1 148523593
1 148523732
1 148523761
1 148523823
1 148524349
1 148524382
1 148524518
1 148525271
1 148525280
1 148525328
1 148525629
1 148525938
1 148525956
1 148526116
1 148526455
1 148526878
1 148526902
1 148526949
1 148527174
1 148527203
1 148527254
1 148527366
1 148527523
1 148527610
1 148527666
1 148527669
1 148527675
1 148527681
1 148527749
1 148527785
1 148527821
1 148527896
1 148527965
1 148528243
1 148528244
1 148528397
1 148528401
1 148528445
1 148528533
1 148528565
1 148528566
1 148528607
1 148528615
1 148528622
1 148528741
1 148528806
1 148528847
1 148528972
1 148529319
1 148531024
1 148531065
1 148531119
1 148531348
1 148531396
1 148531504
1 148531547
1 148531578
1 148531590
1 148531629
1 148531642
1 148531985
1 148532359
1 148533077
1 148533320
1 148533541
1 148533606
1 148533967
1 148534143
1 148534384
1 148534696
1 148535302
1 148535448
1 148536184
1 148536778
1 148536829
1 148538632
1 148539289
1 148539333
1 148539940
1 148539941
1 148539958
1 148540004
1 148540159
1 148540174
1 148540237
1 148540286
1 148540296
1 148540309
1 148540318
1 148540347
1 148540359
1 148540392
1 148540417
1 148540451
1 148540515
1 148540556
1 148540655
1 148540664
1 148540750
1 148540763
1 148540798
1 148540939
1 148541143
1 148541168
1 148541432
1 148541457
1 148541459
1 148541473
1 148541485
1 148541664
1 148541699
1 148541724
1 148541737
1 148541738
1 148541798
1 148541821
1 148541829
1 148542581
1 148542604
1 148542621
1 148542637
1 148543323
1 148543325
1 148543351
1 148543451
1 148543561
1 148543630
1 148543642
1 148543693
1 148543711
1 148543750
1 148543768
1 148543769
1 148543798
1 148543854
1 148543949
1 148544054
1 148544069
1 148544077
1 148544342
1 148544399
1 148544563
1 148545093
1 148545176
1 148545185
1 148545307
1 148545655
1 148545758
1 148546103
1 148546108
1 148546239
1 148546471
1 148546749
1 148546915
1 148546924
1 148546945
1 148546986
1 148547050
1 148547137
1 148547153
1 148547200
1 148547383
1 148547538
1 148547789
1 148547803
1 148548116
1 148548118
1 148548355
1 148548370
1 148548376
1 148548386
1 148548864
1 148549087
1 148549089
1 148549091
1 148549294
1 148549435
1 148549650
1 148549762
1 148550006
1 148550170
1 148550216
1 148550246
1 148550455
1 148550551
1 148550657
1 148550775
1 148550791
1 148550794
1 148550795
1 148550834
1 148550962
1 148551002
1 148551026
1 148551366
1 148551460
1 148551461
1 148551462
1 148551583
1 148551631
1 148552006
1 148552259
1 148552801
1 148552963
1 148553080
1 148553362
1 148553435
1 148553589
1 148553835
1 148553891
1 148553977
1 148553989
1 148554003
1 148554051
1 148554075
1 148554083
1 148554527
1 148554528
1 148554747
1 148554906
1 148555081
1 148555297
1 148555351
1 148555860
1 148555985
1 148556025
1 148556043
1 148556102
1 148556164
1 148556197
1 148556296
1 148556425
1 148556437
1 148556538
1 148556559
1 148556600
1 148556745
1 148556857
1 148557073
1 148557121
1 148557302
1 148557981
1 148558021
1 148558136
1 148558272
1 148558273
1 148558293
1 148558400
1 148558411
1 148558473
1 148558489
1 148558557
1 148558594
1 148558610
1 148558640
1 148558665
1 148558733
1 148558746
1 148558793
1 148558805
1 148558854
1 148558907
1 148558919
1 148559102
1 148559141
1 148559162
1 148559493
1 148559523
1 148559588
1 148559594
1 148559608
1 148559651
1 148559654
1 148559739
1 148559756
1 148560004
1 148560078
1 148560401
1 148560431
1 148560439
1 148560512
1 148560693
1 148560736
1 148560798
1 148560855
1 148560860
1 148560962
1 148561170
1 148561230
1 148561252
1 148561319
1 148561442
1 148561469
1 148561503
1 148562234
1 148562277
1 148562317
1 148562319
1 148562352
1 148562390
1 148562565
1 148562623
1 148562642
1 148562693
1 148562764
1 148562998
1 148563020
1 148563127
1 148563219
1 148563417
1 148563493
1 148563545
1 148563767
1 148563882
1 148563905
1 148563913
1 148564080
1 148564137
1 148564342
1 148564418
1 148564432
1 148564612
1 148564613
1 148564653
1 148564715
1 148564744
1 148564771
1 148564928
1 148564934
1 148564935
1 148565051
1 148565300
1 148565408
1 148565799
1 148565806
1 148565855
1 148565924
1 148566094
1 148566115
1 148566127
1 148566183
1 148566281
1 148566354
1 148566357
1 148566500
1 148566529
1 148566537
1 148566554
1 148566660
1 148566945
1 148566968
1 148566978
1 148566989
1 148567050
1 148567055
1 148567086
1 148567112
1 148567141
1 148567256
1 148567327
1 148567380
1 148567519
1 148567572
1 148567587
1 148567598
1 148567627
1 148567702
1 148567707
1 148567859
1 148567862
1 148567943
1 148568337
1 148568359
1 148568406
1 148568409
1 148568424
1 148568425
1 148568462
1 148569117
1 148569180
1 148569457
1 148569501
1 148569903
1 148570010
1 148570011
1 148570437
1 148570477
1 148570516
1 148570553
1 148570666
1 148570894
1 148570926
1 148570953
1 148571082
1 148571374
1 148571380
1 148571400
1 148571401
1 148571407
1 148571423
1 148571608
1 148571683
1 148571684
1 148571820
1 148571846
1 148571952
1 148571954
1 148571997
1 148572002
1 148572038
1 148572042
1 148572045
1 148572154
1 148572230
1 148572443
1 148572515
1 148572540
1 148572545
1 148572675
1 148572681
1 148572720
1 148572906
1 148573020
1 148573234
1 148573405
1 148573729
1 148573749
1 148574425
1 148574736
1 148574942
1 148575381
1 148575540
1 148576554
1 148576875
1 148577872
1 148579131
1 148579476
1 148579489
1 148584468
1 148587392
1 148588818
1 148589163
1 148589553
1 148590179
1 148590299
1 148591144
1 148591468
1 148591532
1 148592255
1 148592722
1 148592906
1 148593111
1 148593319
1 148594402
1 148594476
1 148594529
1 148595607
1 148596254
1 148596437
1 148596516
1 148597661
1 148598705
1 148598757
1 148598781
1 148599370
1 148599715
1 148599773
1 148600119
1 148603518
1 148604776
1 148605301
1 148605381
1 148605521
1 148606125
1 148606251
1 148606430
1 148606768
1 148607414
1 148607415
1 148607450
1 148607496
1 148608346
1 148608842
1 148608964
1 148609254
1 148609320
1 148609434
1 148610251
1 148610313
1 148611002
1 148611160
1 148611223
1 148611336
1 148612490
1 148613088
1 148613306
1 148613328
1 148613478
1 148613659
1 148613776
1 148613935
1 148614108
1 148614320
1 148614366
1 148614820
1 148614925
1 148615764
1 148616087
1 148616168
1 148616397
1 148616858
1 148617249
1 148617460
1 148618022
1 148618382
1 148618461
1 148619305
1 148619538
1 148620529
1 148620887
1 148621092
1 148621507
1 148621965
1 148622648
1 148622920
1 148623409
1 148623503
1 148624076
1 148624634
1 148625212
1 148625288
1 148626018
1 148626213
1 148626351
1 148626922
1 148627794
1 148627875
1 148628697
1 148629049
1 148629429
1 148630296
1 148630302
1 148630783
1 148631510
1 148631713
1 148631832
1 148632006
1 148632735
1 148632969
1 148633134
1 148633764
1 148634277
1 148634976
1 148635941
1 148636122
1 148637387
1 148638227
1 148638423
1 148638496
1 148639726
1 148640198
1 148643436
1 148644714
1 148644728
1 148645169
1 148648153
1 148648352
1 148649085
1 148650759
1 148654690
1 148657251
1 148657612
1 148658555
1 148658563
1 148658612
1 148658972
1 148659658
1 148660681
1 148660718
1 148661491
1 148661619
1 148663030
1 148664246
1 148664485
1 148666423
1 148667290
1 148667675
1 148668502
1 148669861
1 148671207
1 148671805
1 148673796
1 148674025
1 148674207
1 148674711
1 148677986
1 148678041
1 148678924
1 148679116
1 148679169
1 148679835
1 148680357
1 148680925
1 148683167
1 148683724
1 148683794
1 148683823
1 148684025
1 148684066
1 148684430
1 148684551
1 148684742
1 148684829
1 148685079
1 148685473
1 148685640
1 148686059
1 148687086
1 148687600
1 148687816
1 148687862
1 148689728
1 148689737
1 148689852
1 148689977
1 148690953
1 148691251
1 148691281
1 148691590
1 148691801
1 148692568
1 148692806
1 148692839
1 148693909
1 148693973
1 148694041
1 148694047
1 148694089
1 148694623
1 148694674
1 148694878
1 148694896
1 148695634
1 148695671
1 148695685
1 148696105
1 148696227
1 148696340
1 148696342
1 148696416
1 148696554
1 148696585
1 148696637
1 148696770
1 148697091
1 148697586
1 148697605
1 148697736
1 148697754
1 148697775
1 148697830
1 148697852
1 148697965
1 148698078
1 148698095
1 148698151
1 148698202
1 148698259
1 148698271
1 148698284
1 148698306
1 148698525
1 148698533
1 148698568
1 148698570
1 148698856
1 148699205
1 148699208
1 148699469
1 148699564
1 148700043
1 148700199
1 148700427
1 148700922
1 148701335
1 148701511
1 148701870
1 148702080
1 148702092
1 148702122
1 148702430
1 148702451
1 148702758
1 148703027
1 148703063
1 148703124
1 148703167
1 148703173
1 148703192
1 148703214
1 148703226
1 148703250
1 148703340
1 148703348
1 148703458
1 148703459
1 148703512
1 148703536
1 148703559
1 148703820
1 148704351
1 148708085
1 148708346
1 148709506
1 148709985
1 148710040
1 148711373
1 148714601
1 148714614
1 148714660
1 148714876
1 148714928
1 148714986
1 148715049
1 148715203
1 148715366
1 148715462
1 148715524
1 148715571
1 148715741
1 148715786
1 148716289
1 148716415
1 148716473
1 148716640
1 148716734
1 148716786
1 148719475
1 148720017
1 148720020
1 148720208
1 148720297
1 148720314
1 148720347
1 148720369
1 148720459
1 148720493
1 148720670
1 148720686
1 148720721
1 148720734
1 148721463
1 148722273
1 148722312
1 148722489
1 148722571
1 148722683
1 148723341
1 148724166
1 148724367
1 148724389
1 148724532
1 148724558
1 148724572
1 148724595
1 148724695
1 148724880
1 148724896
1 148725047
1 148725191
1 148725242
1 148725266
1 148725279
1 148725405
1 148725446
1 148725550
1 148725557
1 148725640
1 148725669
1 148725711
1 148725726
1 148725949
1 148725951
1 148726047
1 148726215
1 148726271
1 148726308
1 148726338
1 148727856
1 148728036
1 148728111
1 148728128
1 148728135
1 148728291
1 148728416
1 148728418
1 148728531
1 148728561
1 148728563
1 148728580
1 148728971
1 148729207
1 148729232
1 148729238
1 148729303
1 148729604
1 148729655
1 148729671
1 148729785
1 148729804
1 148730212
1 148730218
1 148730829
1 148731458
1 148731470
1 148731669
1 148731705
1 148731738
1 148731761
1 148731801
1 148731831
1 148731986
1 148732316
1 148732352
1 148732358
1 148732511
1 148732519
1 148732730
1 148732747
1 148732805
1 148733382
1 148733394
1 148733997
1 148734006
1 148734548
1 148734550
1 148734692
1 148734719
1 148735162
1 148735243
1 148735390
1 148735502
1 148735589
1 148735812
1 148735814
1 148736098
1 148736135
1 148736170
1 148736209
1 148736355
1 148736593
1 148736639
1 148736829
1 148736900
1 148737022
1 148737184
1 148737187
1 148737972
1 148738042
1 148738217
1 148738365
1 148738933
1 148739100
1 148739269
1 148739338
1 148739342
1 148739395
1 148740122
1 148740270
1 148740289
1 148740717
1 148740759
1 148740862
1 148740956
1 148740957
1 148741840
1 148741891
1 148742103
1 148742120
1 148742301
1 148742908
1 148743156
1 148744144
1 148744287
1 148744484
1 148744492
1 148744577
1 148744608
1 148744756
1 148745032
1 148745379
1 148745643
1 148745745
1 148745801
1 148746889
1 148747439
1 148747484
1 148747567
1 148748027
1 148748186
1 148748230
1 148748738
1 148749039
1 148749593
1 148749739
1 148751366
1 148751399
1 148751438
1 148751715
1 148751937
1 148751984
1 148752170
1 148753826
1 148753874
1 148754430
1 148754513
1 148755083
1 148755923
1 148756043
1 148756453
1 148756924
1 148756945
1 148757108
1 148757132
1 148757600
1 148765196
1 148765288
1 148765390
1 148765882
1 148766097
1 148766457
1 148766472
1 148766488
1 148766619
1 148766985
1 148767377
1 148767398
1 148767454
1 148767530
1 148767551
1 148767669
1 148767731
1 148767977
1 148768007
1 148768299
1 148768422
1 148768499
1 148768583
1 148768601
1 148768805
1 148768807
1 148768842
1 148768846
1 148768934
1 148769039
1 148769099
1 148769119
1 148769161
1 148769382
1 148769544
1 148769701
1 148769873
1 148769875
1 148769977
1 148770223
1 148770634
1 148770732
1 148770779
1 148770810
1 148770885
1 148770901
1 148770908
1 148771235
1 148771541
1 148774364
1 148774378
1 148774408
1 148774444
1 148774450
1 148774476
1 148774487
1 148774537
1 148774589
1 148774692
1 148774791
1 148774792
1 148774953
1 148775141
1 148775291
1 148775309
1 148775393
1 148775404
1 148775422
1 148775825
1 148775867
1 148775995
1 148776006
1 148776311
1 148776375
1 148776461
1 148776588
1 148776663
1 148777055
1 148777057
1 148777102
1 148777237
1 148777476
1 148777500
1 148777522
1 148777551
1 148777552
1 148777576
1 148777590
1 148777763
1 148777779
1 148777784
1 148777866
1 148777964
1 148778161
1 148778283
1 148778379
1 148778399
1 148778514
1 148778560
1 148778715
1 148778725
1 148778839
1 148778962
1 148779222
1 148779387
1 148779508
1 148779553
1 148779562
1 148779570
1 148779828
1 148780034
1 148780481
1 148781578
1 148782391
1 148783239
1 148783267
1 148784555
1 148785309
1 148786195
1 148786539
1 148786599
1 148786629
1 148787126
1 148787447
1 148787449
1 148787470
1 148788048
1 148788051
1 148788141
1 148788529
1 148788764
1 148788996
1 148789624
1 148789983
1 148790041
1 148790401
1 148790927
1 148791068
1 148791093
1 148791173
1 148791184
1 148791288
1 148791376
1 148791426
1 148791547
1 148791876
1 148791932
1 148791936
1 148791953
1 148792122
1 148792135
1 148792340
1 148792375
1 148792461
1 148792486
1 148792536
1 148792689
1 148792759
1 148792816
1 148793215
1 148793252
1 148793305
1 148793325
1 148793335
1 148793468
1 148793593
1 148793666
1 148793728
1 148794008
1 148794243
1 148794463
1 148794723
1 148794848
1 148794948
1 148795347
1 148795632
1 148795646
1 148795761
1 148795762
1 148795818
1 148795894
1 148795919
1 148796113
1 148796195
1 148796415
1 148797299
1 148797560
1 148797655
1 148797730
1 148798053
1 148798056
1 148798121
1 148798170
1 148798219
1 148798300
1 148798881
1 148799031
1 148799097
1 148799144
1 148799157
1 148799192
1 148799288
1 148799310
1 148799327
1 148799669
1 148799683
1 148799977
1 148800028
1 148800093
1 148800775
1 148800833
1 148801028
1 148801039
1 148801070
1 148801686
1 148801747
1 148801760
1 148801828
1 148801967
1 148802087
1 148802105
1 148802193
1 148802205
1 148802317
1 148802445
1 148802539
1 148802705
1 148802916
1 148803039
1 148803181
1 148803263
1 148803342
1 148803350
1 148804083
1 148804115
1 148804199
1 148804256
1 148804284
1 148804528
1 148804722
1 148804738
1 148804825
1 148804883
1 148804996
1 148805253
1 148805548
1 148805556
1 148805619
1 148806625
1 148807345
1 148807391
1 148807635
1 148808627
1 148808865
1 148809338
1 148811380
1 148811608
1 148812066
1 148812412
1 148814076
1 148814469
1 148814952
1 148815383
1 148815559
1 148815998
1 148817655
1 148817766
1 148818065
1 148818553
1 148818837
1 148819575
1 148819601
1 148819672
1 148820149
1 148820618
1 148821034
1 148822024
1 148822867
1 148822868
1 148822893
1 148823135
1 148824188
1 148824277
1 148825612
1 148825749
1 148825857
1 148826086
1 148826274
1 148826355
1 148826895
1 148827349
1 148827504
1 148827566
1 148828373
1 148828890
1 148828900
1 148828943
1 148828953
1 148828988
1 148829009
1 148829066
1 148829147
1 148829167
1 148830899
1 148830942
1 148830948
1 148831091
1 148831443
1 148831444
1 148831502
1 148831643
1 148831651
1 148831738
1 148831783
1 148831797
1 148831843
1 148831895
1 148832405
1 148832507
1 148832539
1 148832857
1 148832873
1 148832876
1 148832891
1 148832961
1 148832965
1 148833018
1 148833110
1 148833139
1 148833162
1 148833165
1 148833384
1 148833406
1 148833515
1 148833722
1 148833777
1 148833920
1 148833988
1 148834505
1 148834520
1 148835088
1 148835260
1 148835272
1 148835742
1 148835966
1 148835977
1 148836359
1 148836464
1 148836509
1 148836516
1 148836575
1 148836711
1 148836841
1 148836968
1 148837002
1 148837496
1 148837631
1 148837780
1 148837863
1 148837906
1 148838148
1 148838218
1 148838248
1 148838261
1 148838600
1 148838916
1 148839341
1 148839389
1 148839513
1 148839517
1 148839528
1 148839650
1 148839670
1 148839678
1 148839870
1 148840029
1 148840589
1 148840619
1 148840625
1 148840651
1 148840658
1 148840671
1 148840803
1 148840848
1 148841065
1 148841179
1 148841318
1 148841454
1 148841674
1 148841687
1 148841749
1 148842141
1 148842246
1 148842474
1 148842680
1 148842747
1 148842837
1 148843338
1 148843619
1 148843630
1 148843680
1 148843763
1 148843815
1 148843863
1 148843927
1 148843957
1 148844409
1 148844608
1 148845223
1 148845309
1 148845388
1 148845743
1 148846085
1 148846308
1 148846569
1 148846586
1 148846774
1 148847435
1 148847573
1 148847617
1 148847704
1 148849088
1 148849916
1 148850396
1 148850777
1 148851058
1 148851364
1 148851874
1 148852127
1 148852180
1 148852412
1 148852437
1 148852451
1 148852538
1 148852912
1 148852960
1 148853135
1 148853173
1 148853506
1 148853601
1 148853763
1 148853774
1 148853947
1 148854100
1 148854178
1 148854278
1 148854556
1 148854994
1 148855051
1 148855058
1 148855612
1 148855717
1 148855720
1 148855782
1 148856022
1 148856119
1 148856128
1 148856155
1 148856302
1 148856446
1 148856454
1 148856564
1 148856659
1 148856791
1 148857035
1 148857226
1 148857446
1 148857599
1 148857741
1 148857811
1 148857840
1 148857845
1 148858243
1 148858333
1 148858390
1 148858743
1 148858868
1 148860851
1 148860936
1 148860950
1 148861134
1 148861198
1 148861301
1 148861779
1 148861889
1 148862614
1 148865192
1 148865592
1 148865794
1 148866641
1 148866836
1 148866837
1 148866860
1 148866875
1 148866918
1 148866962
1 148867165
1 148867303
1 148867915
1 148868194
1 148868537
1 148868696
1 148868933
1 148870312
1 148870349
1 148870351
1 148870806
1 148871357
1 148871375
1 148871597
1 148871598
1 148871697
1 148871903
1 148872684
1 148872715
1 148875231
1 148876062
1 148876074
1 148876174
1 148878856
1 148879342
1 148879820
1 148880001
1 148881223
1 148882070
1 148882094
1 148882552
1 148882796
1 148884698
1 148884919
1 148885306
1 148885497
1 148885536
1 148885581
1 148885602
1 148885635
1 148885645
1 148885713
1 148885728
1 148885780
1 148885871
1 148886031
1 148886116
1 148886991
1 148887083
1 148887704
1 148887760
1 148887778
1 148887866
1 148887876
1 148887984
1 148888029
1 148888051
1 148888496
1 148888571
1 148888584
1 148888597
1 148888637
1 148888685
1 148888692
1 148888773
1 148888831
1 148888835
1 148888910
1 148888926
1 148889097
1 148889259
1 148889897
1 148890265
1 148890560
1 148890611
1 148890777
1 148890827
1 148891077
1 148891348
1 148891437
1 148891726
1 148891833
1 148892587
1 148892825
1 148892882
1 148892999
1 148894529
1 148894571
1 148895054
1 148895441
1 148895622
1 148895624
1 148895684
1 148895699
1 148896105
1 148896805
1 148896950
1 148897507
1 148897645
1 148897714
1 148897730
1 148898687
1 148899002
1 148899335
1 148899529
1 148899576
1 148899613
1 148899679
1 148899940
1 148900053
1 148900206
1 148900661
1 148900775
1 148900877
1 148901512
1 148901845
1 148901885
1 148901909
1 148902031
1 148902140
1 148902437
1 148902536
1 148902555
1 148902740
1 148902770
1 148902823
1 148902939
1 148902963
1 148903045
1 148903050
1 148903156
1 148903240
1 148903405
1 148903509
1 148903533
1 148904493
1 148904501
1 148904509
1 148904631
1 148904641
1 148904843
1 148904923
1 148904946
1 148905015
1 148905196
1 148905274
1 148905315
1 148905411
1 148905568
1 148905673
1 148906491
1 148906521
1 148906539
1 148906542
1 148906550
1 148906607
1 148906608
1 148906623
1 148906697
1 148906698
1 148906730
1 148906751
1 148906787
1 148906801
1 148906870
1 148906874
1 148906886
1 148907066
1 148907159
1 148907168
1 148907240
1 148907253
1 148907258
1 148907287
1 148907346
1 148907349
1 148907354
1 148907714
1 148907786
1 148907793
1 148907798
1 148907838
1 148907873
1 148907904
1 148907933
1 148907994
1 148908058
1 148908072
1 148908086
1 148908092
1 148908098
1 148908112
1 148908150
1 148908392
1 148908465
1 148908481
1 148908499
1 148908500
1 148908639
1 148908722
1 148908748
1 148908893
1 148908964
1 148909022
1 148909139
1 148909164
1 148909189
1 148909252
1 148909286
1 148909370
1 148909525
1 148909526
1 148909559
1 148909673
1 148909761
1 148909767
1 148909771
1 148909793
1 148909835
1 148909962
1 148909984
1 148910002
1 148910018
1 148910099
1 148910105
1 148910110
1 148910272
1 148910587
1 148910592
1 148910894
1 148910953
1 148910987
1 148911036
1 148911072
1 148911101
1 148911102
1 148911131
1 148911144
1 148911182
1 148911453
1 148911523
1 148911530
1 148911779
1 148911896
1 148911999
1 148912003
1 148912026
1 148912032
1 148912077
1 148912136
1 148912436
1 148912495
1 148912511
1 148913048
1 148913072
1 148913114
1 148913121
1 148913143
1 148913223
1 148913368
1 148913378
1 148913415
1 148913427
1 148913428
1 148913560
1 148913620
1 148913825
1 148914610
1 148915401
1 148915540
1 148915781
1 148916247
1 148916438
1 148916484
1 148916498
1 148916505
1 148916746
1 148916961
1 148917005
1 148917079
1 148917116
1 148917162
1 148917201
1 148917288
1 148917559
1 148917575
1 148917657
1 148917672
1 148917760
1 148917903
1 148918386
1 148918623
1 148918769
1 148919555
1 148919592
1 148919742
1 148920918
1 148924006
1 148924195
1 148925983
1 148926034
1 148926047
1 148926821
1 148926882
1 148926965
1 148927345
1 148927617
1 148928379
1 148928897
1 148929290
1 148929521
1 148931146
1 148931268
1 148932056
1 148932425
1 148933336
1 148934626
1 148935163
1 148936056
1 148936231
1 148936737
1 148937591
1 148938747
1 148939290
1 148939360
1 148939508
1 148940556
1 148940695
1 148941189
1 148941413
1 148942437
1 148947089
1 148949074
1 148949508
1 148949662
1 148949740
1 148949834
1 148950053
1 148950132
1 148950247
1 148951648
1 148952843
1 148953267
1 148953469
1 148954588
1 148955225
1 148955962
1 148956205
1 148956717
1 148957493
1 148958153
1 148958241
1 148958679
1 148959046
1 148959730
1 148961094
1 148961568
1 148962273
1 148963441
1 148963831
1 148963833
1 148964344
1 148964961
1 148965392
1 148966695
1 148967758
1 148968011
1 148968123
1 148968659
1 148968930
1 148969410
1 148969891
1 148970805
1 148972185
1 148973745
1 148974855
1 148975000
1 148975550
1 148975724
1 148976137
1 148977064
1 148977500
1 148978532
1 148978542
1 148979787
1 148980540
1 148980812
1 148980861
1 148981152
1 148981504
1 148981623
1 148982530
1 148982555
1 148982562
1 148982857
1 148983311
1 148984348
1 148984571
1 148987094
1 148987482
1 148987672
1 148987902
1 148987910
1 148988542
1 148988730
1 148991825
1 148991998
1 148992485
1 148992695
1 148994138
1 148994350
1 148994676
1 148995174
1 148996961
1 148999328
1 148999389
1 149000483
1 149001127
1 149001340
1 149001552
1 149001876
1 149001893
1 149002047
1 149002196
1 149003586
1 149003920
1 149003987
1 149004204
1 149004380
1 149004563
1 149006499
1 149006639
1 149007005
1 149008237
1 149008421
1 149008802
1 149009230
1 149009649
1 149009777
1 149010546
1 149010960
1 149010992
1 149011133
1 149011229
1 149011741
1 149014157
1 149014429
1 149014450
1 149014971
1 149015975
1 149015980
1 149016137
1 149016619
1 149017012
1 149017220
1 149017333
1 149018328
1 149019016
1 149019827
1 149020231
1 149020882
1 149021224
1 149021678
1 149022730
1 149022807
1 149023436
1 149024093
1 149024381
1 149024566
1 149025980
1 149027490
1 149028207
1 149028337
1 149028356
1 149028413
1 149028479
1 149029546
1 149029657
1 149029717
1 149030622
1 149031068
1 149031354
1 149031926
1 149032741
1 149032850
1 149033290
1 149033373
1 149033931
1 149034351
1 149034503
1 149036855
1 149037466
1 149037674
1 149037864
1 149038030
1 149038411
1 149038687
1 149038801
1 149038975
1 149039453
1 149039642
1 149040202
1 149040292
1 149040312
1 149040467
1 149040851
1 149040860
1 149041103
1 149041294
1 149041678
1 149041695
1 149041809
1 149041824
1 149041876
1 149042226
1 149042284
1 149042434
1 149042617
1 149042627
1 149042759
1 149042863
1 149042931
1 149043327
1 149043858
1 149044234
1 149044340
1 149044483
1 149044552
1 149044567
1 149044568
1 149044843
1 149044861
1 149045137
1 149046062
1 149047410
1 149047430
1 149047522
1 149047637
1 149047880
1 149048026
1 149048272
1 149048546
1 149048795
1 149050897
1 149050903
1 149050996
1 149053059
1 149053283
1 149054508
1 149054517
1 149054586
1 149054714
1 149054727
1 149057126
1 149057196
1 149057672
1 149058259
1 149058637
1 149059090
1 149060274
1 149060320
1 149060760
1 149061713
1 149061868
1 149062261
1 149063944
1 149064556
1 149065461
1 149065522
1 149070224
1 149070365
1 149070763
1 149070996
1 149071236
1 149071272
1 149071864
1 149073709
1 149073734
1 149073752
1 149074316
1 149074529
1 149076168
1 149076211
1 149076742
1 149077037
1 149078852
1 149080417
1 149080600
1 149080831
1 149082211
1 149083167
1 149083352
1 149083868
1 149085625
1 149087504
1 149087734
1 149087907
1 149088010
1 149088571
1 149089015
1 149089022
1 149089474
1 149091303
1 149091446
1 149091728
1 149094105
1 149094993
1 149095112
1 149095164
1 149096389
1 149096858
1 149096907
1 149097035
1 149098343
1 149098401
1 149098432
1 149099229
1 149100018
1 149100684
1 149101325
1 149101600
1 149103197
1 149103353
1 149103855
1 149104324
1 149105551
1 149105575
1 149105582
1 149105624
1 149105985
1 149107607
1 149108437
1 149109399
1 149109431
1 149110121
1 149110247
1 149111574
1 149112056
1 149112703
1 149113823
1 149114553
1 149114674
1 149116037
1 149119373
1 149119835
1 149121917
1 149122071
1 149125158
1 149125184
1 149125288
1 149125602
1 149125700
1 149125926
1 149126233
1 149126286
1 149126378
1 149126612
1 149129415
1 149130618
1 149130621
1 149132005
1 149134355
1 149134899
1 149135767
1 149137834
1 149138472
1 149139605
1 149140167
1 149143348
1 149146503
1 149148548
1 149150214
1 149152098
1 149152731
1 149155546
1 149155551
1 149155964
1 149158542
1 149158622
1 149159623
1 149159745
1 149160675
1 149160697
1 149160717
1 149162301
1 149163311
1 149163490
1 149163552
1 149163942
1 149164577
1 149165000
1 149165608
1 149165835
1 149167292
1 149167413
1 149168962
1 149169857
1 149171301
1 149173971
1 149174808
1 149175245
1 149175728
1 149175877
1 149175938
1 149176203
1 149176269
1 149176285
1 149176296
1 149176769
1 149176978
1 149177028
1 149177539
1 149177866
1 149177892
1 149178004
1 149178092
1 149178161
1 149178549
1 149178956
1 149179279
1 149179292
1 149179372
1 149179394
1 149179417
1 149179615
1 149179636
1 149179655
1 149180170
1 149180227
1 149180400
1 149180603
1 149180751
1 149181119
1 149181216
1 149181966
1 149181970
1 149182032
1 149182163
1 149182300
1 149182350
1 149183157
1 149183332
1 149183397
1 149183414
1 149183537
1 149183947
1 149184054
1 149184116
1 149184121
1 149184142
1 149184144
1 149184145
1 149184185
1 149184729
1 149184832
1 149185184
1 149185207
1 149185586
1 149187811
1 149188031
1 149188144
1 149188264
1 149190983
1 149191443
1 149191639
1 149191810
1 149191811
1 149192333
1 149192513
1 149192603
1 149192707
1 149192757
1 149193922
1 149193924
1 149194036
1 149194055
1 149194281
1 149194469
1 149194596
1 149194623
1 149194706
1 149194722
1 149194858
1 149194905
1 149194926
1 149194949
1 149195280
1 149195311
1 149195409
1 149195539
1 149195850
1 149196145
1 149196149
1 149196179
1 149196184
1 149196408
1 149196745
1 149196801
1 149197093
1 149197128
1 149197131
1 149197291
1 149197456
1 149197533
1 149197749
1 149197905
1 149197933
1 149198028
1 149198266
1 149198280
1 149198382
1 149198495
1 149198500
1 149198526
1 149198788
1 149198802
1 149198838
1 149198897
1 149198966
1 149199187
1 149199379
1 149199685
1 149199723
1 149200176
1 149200651
1 149200679
1 149200762
1 149200781
1 149200939
1 149200972
1 149201567
1 149201579
1 149201635
1 149201953
1 149202202
1 149202284
1 149202312
1 149202362
1 149202449
1 149202451
1 149202537
1 149202632
1 149202800
1 149205975
1 149206043
1 149206091
1 149206232
1 149206345
1 149206346
1 149206368
1 149206799
1 149206910
1 149206911
1 149206935
1 149206956
1 149206991
1 149206998
1 149207087
1 149207092
1 149207260
1 149207334
1 149207404
1 149207408
1 149208493
1 149208667
1 149208670
1 149209304
1 149209310
1 149209336
1 149209381
1 149209412
1 149209863
1 149209993
1 149210034
1 149210754
1 149210918
1 149210969
1 149211135
1 149212355
1 149213242
1 149214043
1 149214573
1 149214960
1 149215225
1 149215330
1 149216278
1 149216785
1 149217648
1 149217899
1 149218119
1 149219219
1 149219710
1 149219820
1 149219846
1 149220357
1 149221081
1 149222113
1 149224865
1 149225201
1 149225997
1 149227254
1 149228123
1 149228542
1 149228810
1 149228833
1 149229509
1 149229647
1 149229662
1 149230103
1 149230112
1 149230856
1 149231502
1 149231593
1 149231831
1 149231871
1 149231970
1 149231988
1 149232335
1 149232399
1 149232415
1 149232875
1 149233105
1 149233258
1 149233757
1 149235037
1 149235343
1 149235998
1 149236465
1 149236531
1 149236849
1 149236851
1 149240437
1 149241374
1 149241403
1 149241641
1 149241804
1 149243527
1 149244628
1 149244865
1 149244959
1 149245843
1 149246512
1 149246707
1 149247785
1 149247800
1 149248054
1 149248079
1 149248138
1 149248428
1 149248540
1 149249448
1 149249658
1 149249723
1 149249767
1 149250286
1 149250406
1 149250413
1 149250422
1 149250470
1 149250498
1 149250510
1 149250517
1 149250569
1 149250612
1 149250688
1 149250896
1 149250937
1 149251074
1 149251292
1 149251303
1 149251334
1 149251395
1 149251546
1 149251547
1 149251578
1 149251644
1 149252251
1 149252291
1 149252315
1 149252424
1 149252581
1 149252585
1 149252600
1 149252651
1 149253275
1 149253363
1 149253559
1 149253624
1 149253651
1 149253680
1 149253842
1 149253882
1 149254010
1 149254012
1 149254141
1 149254465
1 149254892
1 149254906
1 149255318
1 149255372
1 149255447
1 149255592
1 149255639
1 149255702
1 149255776
1 149255780
1 149255825
1 149255960
1 149256163
1 149256291
1 149256310
1 149256316
1 149256439
1 149257005
1 149257096
1 149257230
1 149257296
1 149257427
1 149257438
1 149257485
1 149257543
1 149257569
1 149257570
1 149257787
1 149257905
1 149257909
1 149257917
1 149257918
1 149258024
1 149258049
1 149258597
1 149258701
1 149258714
1 149258993
1 149259056
1 149259111
1 149259444
1 149259523
1 149260348
1 149260639
1 149262949
1 149263186
1 149263944
1 149264162
1 149264163
1 149264257
1 149264614
1 149265148
1 149265436
1 149267826
1 149268058
1 149268100
1 149268183
1 149268330
1 149268336
1 149268568
1 149268624
1 149268685
1 149268686
1 149268758
1 149268804
1 149268819
1 149268890
1 149269096
1 149269588
1 149269659
1 149269671
1 149269742
1 149270018
1 149270084
1 149270090
1 149270157
1 149270193
1 149270451
1 149270501
1 149270535
1 149270597
1 149270633
1 149270748
1 149270936
1 149270976
1 149271005
1 149271023
1 149271095
1 149271140
1 149271159
1 149271169
1 149271204
1 149271560
1 149271582
1 149271603
1 149271647
1 149271734
1 149271809
1 149272278
1 149272531
1 149272599
1 149272751
1 149273496
1 149273506
1 149273657
1 149273682
1 149273701
1 149273722
1 149273738
1 149273829
1 149273898
1 149274075
1 149274314
1 149274354
1 149274701
1 149274704
1 149274718
1 149274840
1 149274981
1 149275095
1 149275751
1 149276032
1 149276127
1 149276134
1 149276162
1 149276465
1 149276523
1 149276524
1 149276545
1 149276617
1 149276626
1 149276635
1 149276731
1 149276732
1 149276854
1 149276866
1 149276939
1 149277408
1 149277455
1 149278163
1 149278169
1 149278400
1 149278466
1 149278530
1 149278606
1 149278627
1 149278907
1 149279147
1 149279296
1 149279439
1 149279441
1 149279464
1 149279468
1 149279552
1 149279599
1 149279662
1 149279947
1 149280078
1 149280179
1 149280336
1 149280500
1 149280574
1 149280670
1 149280737
1 149281011
1 149281027
1 149281613
1 149281765
1 149281836
1 149281966
1 149282029
1 149282077
1 149282254
1 149282368
1 149282450
1 149282593
1 149282735
1 149283626
1 149283627
1 149283671
1 149283690
1 149283848
1 149284730
1 149284765
1 149285103
1 149285333
1 149285688
1 149286517
1 149286971
1 149287315
1 149287317
1 149287322
1 149287374
1 149287464
1 149287491
1 149287552
1 149288192
1 149288222
1 149288234
1 149288314
1 149288357
1 149288596
1 149288604
1 149289048
1 149289210
1 149289483
1 149289638
1 149289733
1 149289860
1 149289911
1 149289942
1 149289984
1 149290316
1 149290374
1 149290492
1 149290522
1 149290728
1 149290944
1 149290977
1 149291067
1 149291155
1 149291245
1 149291391
1 149291561
1 149291597
1 149291645
1 149291646
1 149291656
1 149291690
1 149291842
1 149291847
1 149291926
1 149291976
1 149291982
1 149291999
1 149292220
1 149292247
1 149292286
1 149292478
1 149292565
1 149292692
1 149293165
1 149293218
1 149294447
1 149294549
1 149294640
1 149294662
1 149294772
1 149294844
1 149295211
1 149296508
1 149297229
1 149297426
1 149297466
1 149297509
1 149297674
1 149297916
1 149298001
1 149298242
1 149298249
1 149298599
1 149299271
1 149299275
1 149299397
1 149299516
1 149299538
1 149299593
1 149299631
1 149299900
1 149301082
1 149301316
1 149301526
1 149301738
1 149301764
1 149302145
1 149302211
1 149302741
1 149303607
1 149303700
1 149304175
1 149304597
1 149304621
1 149304624
1 149304847
1 149305272
1 149305496
1 149306042
1 149306046
1 149306435
1 149307222
1 149307359
1 149307470
1 149307476
1 149307865
1 149308935
1 149309549
1 149309794
1 149309898
1 149310419
1 149310514
1 149311042
1 149311078
1 149311201
1 149312078
1 149312361
1 149312763
1 149312815
1 149312858
1 149312892
1 149312934
1 149313594
1 149313639
1 149313705
1 149313741
1 149313836
1 149314128
1 149315323
1 149315329
1 149315564
1 149315565
1 149315643
1 149315868
1 149315927
1 149315942
1 149315981
1 149316049
1 149316264
1 149316417
1 149316447
1 149316713
1 149316742
1 149316949
1 149316977
1 149316978
1 149317098
1 149317448
1 149317454
1 149317573
1 149317635
1 149317715
1 149317995
1 149318020
1 149318203
1 149318244
1 149318384
1 149318826
1 149318960
1 149319071
1 149319933
1 149320003
1 149320012
1 149320463
1 149320749
1 149321007
1 149321811
1 149321865
1 149322003
1 149322534
1 149322905
1 149323345
1 149323616
1 149323744
1 149324955
1 149325362
1 149325607
1 149325673
1 149325690
1 149325796
1 149325835
1 149326490
1 149327134
1 149327377
1 149327607
1 149327699
1 149327721
1 149327784
1 149328203
1 149328426
1 149328525
1 149328617
1 149329037
1 149329596
1 149329599
1 149329961
1 149330765
1 149331015
1 149331081
1 149331197
1 149331517
1 149332048
1 149333112
1 149333635
1 149333762
1 149333792
1 149333826
1 149333914
1 149333980
1 149334052
1 149334255
1 149334536
1 149334973
1 149335134
1 149335821
1 149335880
1 149336792
1 149337253
1 149337723
1 149337734
1 149338090
1 149338254
1 149338304
1 149338472
1 149338531
1 149338700
1 149338722
1 149339084
1 149339913
1 149339956
1 149339971
1 149340128
1 149340413
1 149341046
1 149341172
1 149341418
1 149341479
1 149341506
1 149342542
1 149342797
1 149343006
1 149343193
1 149343847
1 149344259
1 149344260
1 149344484
1 149344527
1 149344687
1 149345531
1 149345686
1 149345810
1 149345864
1 149345959
1 149346088
1 149346336
1 149346676
1 149347192
1 149347284
1 149347829
1 149347891
1 149347941
1 149348083
1 149348308
1 149348675
1 149348720
1 149348938
1 149348946
1 149348963
1 149348965
1 149349017
1 149349094
1 149349157
1 149349186
1 149349298
1 149349357
1 149349381
1 149349602
1 149349619
1 149349730
1 149349733
1 149350183
1 149350259
1 149350336
1 149350550
1 149350761
1 149350785
1 149350838
1 149350877
1 149351055
1 149351218
1 149351545
1 149351674
1 149351822
1 149351882
1 149352341
1 149352501
1 149352647
1 149352704
1 149352715
1 149352878
1 149352901
1 149353182
1 149353559
1 149353575
1 149353681
1 149353692
1 149353700
1 149353752
1 149353838
1 149353912
1 149354034
1 149354162
1 149354351
1 149354407
1 149354546
1 149354692
1 149354790
1 149355049
1 149355078
1 149355297
1 149355345
1 149355391
1 149355679
1 149356537
1 149356768
1 149356815
1 149356884
1 149356950
1 149357025
1 149357200
1 149357266
1 149357460
1 149357551
1 149357980
1 149358100
1 149358167
1 149358452
1 149358579
1 149358672
1 149358682
1 149358765
1 149358849
1 149358856
1 149358966
1 149359020
1 149359594
1 149359914
1 149360084
1 149360138
1 149360209
1 149360881
1 149361084
1 149361332
1 149361548
1 149361792
1 149361943
1 149361987
1 149362014
1 149362034
1 149362096
1 149362355
1 149362508
1 149362597
1 149362608
1 149362803
1 149362808
1 149362968
1 149363500
1 149363550
1 149363798
1 149364080
1 149364210
1 149364334
1 149364448
1 149364575
1 149364896
1 149364931
1 149364997
1 149365189
1 149365330
1 149365677
1 149365769
1 149366044
1 149366200
1 149366327
1 149366388
1 149366416
1 149366444
1 149366596
1 149366848
1 149366855
1 149366873
1 149366895
1 149367299
1 149367316
1 149367372
1 149367511
1 149367547
1 149367845
1 149367901
1 149368034
1 149368121
1 149368205
1 149368253
1 149368259
1 149368396
1 149368496
1 149368535
1 149368556
1 149368738
1 149368758
1 149368863
1 149368899
1 149370052
1 149370290
1 149370797
1 149370856
1 149371654
1 149371724
1 149371726
1 149371783
1 149371982
1 149371997
1 149372148
1 149372171
1 149372307
1 149372457
1 149372578
1 149373086
1 149373230
1 149373288
1 149373481
1 149373773
1 149373845
1 149374021
1 149374326
1 149374444
1 149374479
1 149374518
1 149374574
1 149374580
1 149374604
1 149374690
1 149374711
1 149374880
1 149375227
1 149375322
1 149375566
1 149375610
1 149375645
1 149376311
1 149376348
1 149376523
1 149376574
1 149376764
1 149376809
1 149376854
1 149376866
1 149377128
1 149377191
1 149378322
1 149378409
1 149378550
1 149378766
1 149378780
1 149378875
1 149378888
1 149379197
1 149379273
1 149379295
1 149379300
1 149379447
1 149379498
1 149379718
1 149379834
1 149379847
1 149379856
1 149379858
1 149379934
1 149379949
1 149380024
1 149380066
1 149380875
1 149380878
1 149380960
1 149381403
1 149381585
1 149381776
1 149381954
1 149382988
1 149383576
1 149383881
1 149384088
1 149384141
1 149384346
1 149385356
1 149386129
1 149387126
1 149387515
1 149387658
1 149387949
1 149388125
1 149388219
1 149388261
1 149388627
1 149389384
1 149390100
1 149390843
1 149392776
1 149392945
1 149393057
1 149393090
1 149394283
1 149394374
1 149394496
1 149394509
1 149396307
1 149398382
1 149398668
1 149398791
1 149398794
1 149398953
1 149399371
1 149399604
1 149399630
1 149399641
1 149400432
1 149400485
1 149400555
1 149401659
1 149401761
1 149403188
1 149403504
1 149403505
1 149403938
1 149404536
1 149404656
1 149404869
1 149405071
1 149405193
1 149406030
1 149406584
1 149406822
1 149407464
1 149407649
1 149407663
1 149407714
1 149407773
1 149407841
1 149407873
1 149407898
1 149408016
1 149408026
1 149408063
1 149408066
1 149408229
1 149408313
1 149408432
1 149408569
1 149408640
1 149408669
1 149408683
1 149408684
1 149408853
1 149409324
1 149409372
1 149409418
1 149409452
1 149409527
1 149409627
1 149409675
1 149411123
1 149411685
1 149411811
1 149411897
1 149411937
1 149412010
1 149412075
1 149412219
1 149412230
1 149412356
1 149412371
1 149412473
1 149412492
1 149412595
1 149412695
1 149412704
1 149412727
1 149412761
1 149412768
1 149412941
1 149413111
1 149413136
1 149413195
1 149413204
1 149413499
1 149413549
1 149413622
1 149413628
1 149413673
1 149413712
1 149413863
1 149413912
1 149414001
1 149414003
1 149414208
1 149414637
1 149414672
1 149415045
1 149415126
1 149415534
1 149415692
1 149416075
1 149416129
1 149416191
1 149416213
1 149416298
1 149416800
1 149416807
1 149416813
1 149417094
1 149417560
1 149417659
1 149417745
1 149417769
1 149418066
1 149418101
1 149418174
1 149418180
1 149418194
1 149418326
1 149418330
1 149418757
1 149418848
1 149419029
1 149419263
1 149419441
1 149419473
1 149419607
1 149419739
1 149419775
1 149419810
1 149419820
1 149419923
1 149419929
1 149419948
1 149419956
1 149420081
1 149420736
1 149420788
1 149420939
1 149421033
1 149421161
1 149421370
1 149421474
1 149421793
1 149422073
1 149422248
1 149422545
1 149422686
1 149422699
1 149422777
1 149422948
1 149423483
1 149423559
1 149423935
1 149423941
1 149424107
1 149424396
1 149424551
1 149424668
1 149424798
1 149424828
1 149424830
1 149425009
1 149425102
1 149425104
1 149425178
1 149425247
1 149425276
1 149425336
1 149425355
1 149426056
1 149426103
1 149426171
1 149426256
1 149426299
1 149426315
1 149426471
1 149426642
1 149426706
1 149426782
1 149426799
1 149426848
1 149426955
1 149426962
1 149426970
1 149427042
1 149427061
1 149427264
1 149427278
1 149427714
1 149427760
1 149427919
1 149428260
1 149428320
1 149428624
1 149428638
1 149428660
1 149428664
1 149428758
1 149428801
1 149429158
1 149429168
1 149429296
1 149429312
1 149429427
1 149429566
1 149429593
1 149429653
1 149429678
1 149429735
1 149429831
1 149429833
1 149429834
1 149429935
1 149430577
1 149430687
1 149430762
1 149430780
1 149430862
1 149431003
1 149431128
1 149431146
1 149431202
1 149431333
1 149431443
1 149431547
1 149431579
1 149431600
1 149431830
1 149431866
1 149431867
1 149431940
1 149432144
1 149432342
1 149432392
1 149432512
1 149432558
1 149432785
1 149432840
1 149432917
1 149433113
1 149433118
1 149433183
1 149433324
1 149433481
1 149433588
1 149433795
1 149433827
1 149434096
1 149434151
1 149434459
1 149434461
1 149434462
1 149434477
1 149434561
1 149434599
1 149434626
1 149434706
1 149435004
1 149435098
1 149435278
1 149435374
1 149435380
1 149435391
1 149435460
1 149436018
1 149436064
1 149436182
1 149436202
1 149436276
1 149436278
1 149436417
1 149436513
1 149436613
1 149436626
1 149436803
1 149436832
1 149436953
1 149437142
1 149437188
1 149437319
1 149437357
1 149437478
1 149437528
1 149437537
1 149437539
1 149437743
1 149437749
1 149437826
1 149437911
1 149437935
1 149437946
1 149438184
1 149438267
1 149438399
1 149438416
1 149438473
1 149438516
1 149438985
1 149439009
1 149439014
1 149439116
1 149439263
1 149439294
1 149439319
1 149439387
1 149439413
1 149439511
1 149439518
1 149439541
1 149439581
1 149439779
1 149439868
1 149440082
1 149440141
1 149440218
1 149440636
1 149440686
1 149440769
1 149440899
1 149440980
1 149440987
1 149441016
1 149441056
1 149441121
1 149441127
1 149441151
1 149441163
1 149441258
1 149441259
1 149441292
1 149441334
1 149441364
1 149441437
1 149441441
1 149441450
1 149441516
1 149441562
1 149441581
1 149441613
1 149441735
1 149441853
1 149441854
1 149441897
1 149441907
1 149441986
1 149442078
1 149442192
1 149442468
1 149442497
1 149442499
1 149442613
1 149442803
1 149442813
1 149442869
1 149442979
1 149443116
1 149443152
1 149443669
1 149443802
1 149443992
1 149444130
1 149444158
1 149444300
1 149444434
1 149444490
1 149444576
1 149444757
1 149444784
1 149444895
1 149445036
1 149445500
1 149445513
1 149445550
1 149445602
1 149445676
1 149445739
1 149445769
1 149445788
1 149445860
1 149445941
1 149446112
1 149447396
1 149447422
1 149447788
1 149448203
1 149448382
1 149448390
1 149448454
1 149448949
1 149449070
1 149449091
1 149449094
1 149449140
1 149449178
1 149449193
1 149449286
1 149449718
1 149449957
1 149450029
1 149450265
1 149450276
1 149450326
1 149450337
1 149450355
1 149450357
1 149450392
1 149450414
1 149450460
1 149450711
1 149450717
1 149450898
1 149451053
1 149451062
1 149451071
1 149451360
1 149451801
1 149451835
1 149451998
1 149452220
1 149452271
1 149452530
1 149453217
1 149453291
1 149453378
1 149453414
1 149453608
1 149455668
1 149455979
1 149456125
1 149456150
1 149456270
1 149456557
1 149456569
1 149456610
1 149456944
1 149457427
1 149457610
1 149457712
1 149457794
1 149457846
1 149457945
1 149458003
1 149458230
1 149458345
1 149458346
1 149458455
1 149458657
1 149458799
1 149458917
1 149459025
1 149459064
1 149459157
1 149459316
1 149459328
1 149459528
1 149459569
1 149459818
1 149459852
1 149459894
1 149460015
1 149460085
1 149460088
1 149460144
1 149460236
1 149460256
1 149460331
1 149460444
1 149460476
1 149460509
1 149460536
1 149460623
1 149460851
1 149460884
1 149462248
1 149462333
1 149462708
1 149462792
1 149462895
1 149463014
1 149463438
1 149463542
1 149463599
1 149463605
1 149464170
1 149464346
1 149464495
1 149464512
1 149464563
1 149464594
1 149464606
1 149465211
1 149465629
1 149465888
1 149465928
1 149467028
1 149467386
1 149467417
1 149468971
1 149469020
1 149469444
1 149469691
1 149469910
1 149470953
1 149472592
1 149473657
1 149474985
1 149475026
1 149475133
1 149475210
1 149475656
1 149475795
1 149476501
1 149476555
1 149476733
1 149476823
1 149477112
1 149477130
1 149478479
1 149478652
1 149479133
1 149481340
1 149481630
1 149481889
1 149482379
1 149482403
1 149482478
1 149483031
1 149483265
1 149484793
1 149484841
1 149484849
1 149486142
1 149486894
1 149486936
1 149487248
1 149487556
1 149488009
1 149488360
1 149489024
1 149490313
1 149491352
1 149492056
1 149492512
1 149492538
1 149492617
1 149493130
1 149493461
1 149493551
1 149493566
1 149493629
1 149493991
1 149495851
1 149496683
1 149496829
1 149497296
1 149497374
1 149497916
1 149498050
1 149498476
1 149498758
1 149499012
1 149499184
1 149499318
1 149499512
1 149500028
1 149500127
1 149500612
1 149501003
1 149501074
1 149501339
1 149502346
1 149502575
1 149503503
1 149503680
1 149503933
1 149503958
1 149503965
1 149504099
1 149504101
1 149504988
1 149505293
1 149505382
1 149506007
1 149506997
1 149507071
1 149508031
1 149509361
1 149512041
1 149512105
1 149512365
1 149512383
1 149512411
1 149512668
1 149512677
1 149512762
1 149512813
1 149513286
1 149513417
1 149513513
1 149513517
1 149513593
1 149513685
1 149513707
1 149513727
1 149513857
1 149514116
1 149514190
1 149514552
1 149514832
1 149515320
1 149515390
1 149515439
1 149515472
1 149515789
1 149516022
1 149516424
1 149516734
1 149516792
1 149517585
1 149517928
1 149518166
1 149518629
1 149518880
1 149521172
1 149521255
1 149521508
1 149521700
1 149524594
1 149526560
1 149526576
1 149529868
1 149530006
1 149531229
1 149531942
1 149532187
1 149532210
1 149532480
1 149533362
1 149533418
1 149533459
1 149533461
1 149533520
1 149534181
1 149534453
1 149534475
1 149534480
1 149534485
1 149534499
1 149535646
1 149535762
1 149535788
1 149535950
1 149536440
1 149536672
1 149536720
1 149538017
1 149538184
1 149538226
1 149538381
1 149538752
1 149539042
1 149539296
1 149539316
1 149539927
1 149540280
1 149540316
1 149540398
1 149540715
1 149541079
1 149541249
1 149542086
1 149543146
1 149544637
1 149544798
1 149545452
1 149545529
1 149545671
1 149545712
1 149546516
1 149548416
1 149551752
1 149552637
1 149553755
1 149554062
1 149554203
1 149555011
1 149555880
1 149556451
1 149557052
1 149557414
1 149557724
1 149558457
1 149558611
1 149559064
1 149559779
1 149560440
1 149560773
1 149560938
1 149560971
1 149560977
1 149560982
1 149560991
1 149561061
1 149561273
1 149562127
1 149562155
1 149563190
1 149563443
1 149563764
1 149563818
1 149568661
1 149568936
1 149568985
1 149569998
1 149570066
1 149570359
1 149570571
1 149570794
1 149571296
1 149571304
1 149571374
1 149571641
1 149571952
1 149572033
1 149572139
1 149572402
1 149573370
1 149574313
1 149574378
1 149574595
1 149575096
1 149575126
1 149575782
1 149575888
1 149576888
1 149577086
1 149578124
1 149578997
1 149579785
1 149579828
1 149580194
1 149580457
1 149580460
1 149580626
1 149580898
1 149580899
1 149581332
1 149581532
1 149581615
1 149582248
1 149582369
1 149582548
1 149584467
1 149584470
1 149584778
1 149586049
1 149586500
1 149586672
1 149587966
1 149588824
1 149589207
1 149590966
1 149591001
1 149591563
1 149591649
1 149591904
1 149593197
1 149593420
1 149594112
1 149594142
1 149594163
1 149594327
1 149594937
1 149594938
1 149594940
1 149595010
1 149596547
1 149596585
1 149596989
1 149597719
1 149598105
1 149598368
1 149598415
1 149598523
1 149598976
1 149599326
1 149600637
1 149600788
1 149602608
1 149603876
1 149605527
1 149605768
1 149606198
1 149606371
1 149606524
1 149607130
1 149607408
1 149607496
1 149607690
1 149607796
1 149609502
1 149609670
1 149609900
1 149610001
1 149610183
1 149610193
1 149610526
1 149610621
1 149610706
1 149610990
1 149611032
1 149611097
1 149612154
1 149612307
1 149612524
1 149612539
1 149612593
1 149612860
1 149613395
1 149613551
1 149614004
1 149614452
1 149616515
1 149616780
1 149616810
1 149617230
1 149617567
1 149617805
1 149617877
1 149618166
1 149618290
1 149618877
1 149618904
1 149619217
1 149619350
1 149619678
1 149620323
1 149620352
1 149620616
1 149620847
1 149621243
1 149622828
1 149623684
1 149623931
1 149624056
1 149624366
1 149625224
1 149625374
1 149626497
1 149627391
1 149627501
1 149627779
1 149628011
1 149629107
1 149629352
1 149629407
1 149629484
1 149629648
1 149629701
1 149629832
1 149630172
1 149631185
1 149631289
1 149631518
1 149632879
1 149633184
1 149633185
1 149633261
1 149633356
1 149633568
1 149633593
1 149633702
1 149633989
1 149634774
1 149635621
1 149636403
1 149637459
1 149640179
1 149641641
1 149641848
1 149642215
1 149642436
1 149642509
1 149642887
1 149642920
1 149642947
1 149643005
1 149643119
1 149643720
1 149645465
1 149645571
1 149646000
1 149646122
1 149646133
1 149646398
1 149646499
1 149646712
1 149646722
1 149646917
1 149647052
1 149647145
1 149647189
1 149647220
1 149647919
1 149647997
1 149648003
1 149648303
1 149649718
1 149649883
1 149650144
1 149650165
1 149650325
1 149650465
1 149650799
1 149650983
1 149651060
1 149651110
1 149651214
1 149651371
1 149652490
1 149652563
1 149652730
1 149653059
1 149654411
1 149654639
1 149654691
1 149655342
1 149656781
1 149656901
1 149657378
1 149657400
1 149657848
1 149657928
1 149657969
1 149661136
1 149662008
1 149662659
1 149662762
1 149664015
1 149664480
1 149664545
1 149666582
1 149666736
1 149666803
1 149666891
1 149667335
1 149668714
1 149670014
1 149670016
1 149671722
1 149673927
1 149674760
1 149674812
1 149674816
1 149674895
1 149675270
1 149675666
1 149675737
1 149675755
1 149675829
1 149675946
1 149676126
1 149676190
1 149676206
1 149676236
1 149676370
1 149676413
1 149676509
1 149676987
1 149677142
1 149678284
1 149678480
1 149679169
1 149679389
1 149680914
1 149681138
1 149683892
1 149683896
1 149684152
1 149684970
1 149685758
1 149686538
1 149686628
1 149686877
1 149688086
1 149688232
1 149688292
1 149689357
1 149689641
1 149690156
1 149690282
1 149690666
1 149691535
1 149691537
1 149691710
1 149691740
1 149691992
1 149692455
1 149693143
1 149694326
1 149694628
1 149695612
1 149695671
1 149696306
1 149696351
1 149696500
1 149696587
1 149696765
1 149699039
1 149699689
1 149700637
1 149701120
1 149701894
1 149702516
1 149703275
1 149706718
1 149707786
1 149708039
1 149709315
1 149711586
1 149711917
1 149713344
1 149713522
1 149713953
1 149714110
1 149714171
1 149714217
1 149714591
1 149714707
1 149715281
1 149716217
1 149716845
1 149717082
1 149717430
1 149718229
1 149718280
1 149718712
1 149719231
1 149719736
1 149720995
1 149721155
1 149722984
1 149723061
1 149723121
1 149723229
1 149724184
1 149724408
1 149724474
1 149724753
1 149724810
1 149725270
1 149725374
1 149726401
1 149726775
1 149727277
1 149729041
1 149729157
1 149729387
1 149729396
1 149729536
1 149730002
1 149730286
1 149731578
1 149731732
1 149733691
1 149734766
1 149735954
1 149736135
1 149736561
1 149736736
1 149737188
1 149737754
1 149737784
1 149739053
1 149739605
1 149740365
1 149740425
1 149740431
1 149740435
1 149740449
1 149740469
1 149740751
1 149741275
1 149741299
1 149741349
1 149741750
1 149742728
1 149743322
1 149743382
1 149743388
1 149743417
1 149743427
1 149743432
1 149743704
1 149743766
1 149743906
1 149744541
1 149744618
1 149744699
1 149744784
1 149744839
1 149744964
1 149745126
1 149745236
1 149745286
1 149745374
1 149745407
1 149745433
1 149745445
1 149745505
1 149745560
1 149746135
1 149746389
1 149746430
1 149746678
1 149746717
1 149746743
1 149746851
1 149746915
1 149747142
1 149747342
1 149747462
1 149747852
1 149747965
1 149748120
1 149748320
1 149748790
1 149748964
1 149749179
1 149749230
1 149749260
1 149749463
1 149749473
1 149749808
1 149750210
1 149751358
1 149751763
1 149752187
1 149752471
1 149752588
1 149752974
1 149753078
1 149753143
1 149753635
1 149753799
1 149753971
1 149754022
1 149754060
1 149754150
1 149754226
1 149755312
1 149755433
1 149755677
1 149755841
1 149755957
1 149756789
1 149757022
1 149757709
1 149757716
1 149759075
1 149759106
1 149759345
1 149759360
1 149759445
1 149759478
1 149759549
1 149759780
1 149760061
1 149760174
1 149760235
1 149760690
1 149761568
1 149761982
1 149762208
1 149762239
1 149762858
1 149762891
1 149762896
1 149763091
1 149763128
1 149763263
1 149763442
1 149763905
1 149763919
1 149764137
1 149764283
1 149764614
1 149764864
1 149764992
1 149765353
1 149765426
1 149765428
1 149766804
1 149766826
1 149766887
1 149766992
1 149767882
1 149768128
1 149768853
1 149769671
1 149769812
1 149769839
1 149769866
1 149770138
1 149770174
1 149770319
1 149770888
1 149770945
1 149771169
1 149771242
1 149771512
1 149773415
1 149774045
1 149774165
1 149774306
1 149774931
1 149774932
1 149776305
1 149778707
1 149778912
1 149779000
1 149779503
1 149779563
1 149780340
1 149780846
1 149781203
1 149781571
1 149781631
1 149782018
1 149782072
1 149783199
1 149784345
1 149785883
1 149786470
1 149786748
1 149787110
1 149787191
1 149787202
1 149787305
1 149787455
1 149787830
1 149787840
1 149787944
1 149788049
1 149789261
1 149789307
1 149789453
1 149789484
1 149789610
1 149789688
1 149789736
1 149789738
1 149789756
1 149789779
1 149789807
1 149789811
1 149789891
1 149790113
1 149790115
1 149790134
1 149790232
1 149790465
1 149790540
1 149790692
1 149790756
1 149790757
1 149791052
1 149791184
1 149791649
1 149791650
1 149791674
1 149791778
1 149791798
1 149791863
1 149791988
1 149792038
1 149792241
1 149792735
1 149792772
1 149792792
1 149793555
1 149793692
1 149793773
1 149794222
1 149794408
1 149795243
1 149795295
1 149796045
1 149796123
1 149797038
1 149797041
1 149798042
1 149798397
1 149798689
1 149799352
1 149799923
1 149800026
1 149800039
1 149800470
1 149800486
1 149800715
1 149800787
1 149800825
1 149801072
1 149801175
1 149801495
1 149802943
1 149803134
1 149803146
1 149803229
1 149803458
1 149803584
1 149803626
1 149803680
1 149803692
1 149803742
1 149803755
1 149804148
1 149804356
1 149804450
1 149804518
1 149804542
1 149804608
1 149804644
1 149804712
1 149804720
1 149804752
1 149804795
1 149805053
1 149805089
1 149805428
1 149805515
1 149805856
1 149806602
1 149807079
1 149807671
1 149809244
1 149809622
1 149809651
1 149810510
1 149810697
1 149811623
1 149813269
1 149813408
1 149814556
1 149814877
1 149814988
1 149815271
1 149816136
1 149816544
1 149817625
1 149817681
1 149817911
1 149819455
1 149819759
1 149819819
1 149820234
1 149820338
1 149820644
1 149821676
1 149821742
1 149821812
1 149821831
1 149821837
1 149821845
1 149821848
1 149821881
1 149822064
1 149822220
1 149822302
1 149823407
1 149823446
1 149824365
1 149824583
1 149825266
1 149825267
1 149826320
1 149827149
1 149827468
1 149827596
1 149827735
1 149828041
1 149828115
1 149828131
1 149828143
1 149828190
1 149829111
1 149829153
1 149829268
1 149830034
1 149830915
1 149831071
1 149831239
1 149832049
1 149832134
1 149833697
1 149833783
1 149833891
1 149834728
1 149835379
1 149835751
1 149835792
1 149836241
1 149836734
1 149836918
1 149838203
1 149838495
1 149838641
1 149838932
1 149839265
1 149839757
1 149839838
1 149839992
1 149840639
1 149840781
1 149842220
1 149842236
1 149842249
1 149842529
1 149843312
1 149843759
1 149844209
1 149844729
1 149845055
1 149845340
1 149845377
1 149846688
1 149846748
1 149846779
1 149846993
1 149847024
1 149847410
1 149847413
1 149847501
1 149848393
1 149848514
1 149849776
1 149850490
1 149851182
1 149851267
1 149851780
1 149852163
1 149852370
1 149855422
1 149855830
1 149855943
1 149856023
1 149858488
1 149858670
1 149859034
1 149859231
1 149859873
1 149860042
1 149860237
1 149861483
1 149861496
1 149861506
1 149861550
1 149861791
1 149862061
1 149862967
1 149864499
1 149864923
1 149866151
1 149866627
1 149866779
1 149866780
1 149867092
1 149867281
1 149867894
1 149867986
1 149867996
1 149868132
1 149868559
1 149869469
1 149869550
1 149869814
1 149869908
1 149870914
1 149871105
1 149871537
1 149871595
1 149871893
1 149871896
1 149872076
1 149872146
1 149873325
1 149873369
1 149875061
1 149875085
1 149875169
1 149876082
1 149876337
1 149876370
1 149876458
1 149876605
1 149876744
1 149876805
1 149876858
1 149876864
1 149877429
1 149878356
1 149878839
1 149879129
1 149879308
1 149879455
1 149879852
1 149879978
1 149880564
1 149881243
1 149882729
1 149884329
1 149884517
1 149884626
1 149884682
1 149884702
1 149884727
1 149884750
1 149884882
1 149885286
1 149885287
1 149885309
1 149885452
1 149885470
1 149885523
1 149885537
1 149885651
1 149885750
1 149885766
1 149885786
1 149885791
1 149885836
1 149885946
1 149885954
1 149886059
1 149886118
1 149886183
1 149886206
1 149886295
1 149886305
1 149886315
1 149886486
1 149886579
1 149886827
1 149886841
1 149886842
1 149886880
1 149886978
1 149887148
1 149887154
1 149887198
1 149887534
1 149887585
1 149887696
1 149887747
1 149887823
1 149887829
1 149887987
1 149888018
1 149888169
1 149888190
1 149888299
1 149888347
1 149888381
1 149888387
1 149888426
1 149888479
1 149888492
1 149888504
1 149888552
1 149888646
1 149888722
1 149888965
1 149889055
1 149889170
1 149889242
1 149889832
1 149890085
1 149890357
1 149890891
1 149891089
1 149891124
1 149891203
1 149891228
1 149891295
1 149891377
1 149891430
1 149891433
1 149891589
1 149891591
1 149891714
1 149891785
1 149891815
1 149892143
1 149892217
1 149892233
1 149892357
1 149892566
1 149892624
1 149893116
1 149893246
1 149893288
1 149893388
1 149893432
1 149893601
1 149893614
1 149893643
1 149894185
1 149894236
1 149894243
1 149894277
1 149894327
1 149894419
1 149894519
1 149894529
1 149894636
1 149894819
1 149895695
1 149895756
1 149895898
1 149895900
1 149895903
1 149895943
1 149896654
1 149896772
1 149897236
1 149897360
1 149898127
1 149898213
1 149898455
1 149898996
1 149899057
1 149901009
1 149901289
1 149901427
1 149901586
1 149901906
1 149902601
1 149903881
1 149904300
1 149904933
1 149905048
1 149906795
1 149907848
1 149907852
1 149908161
1 149908351
1 149908648
1 149909443
1 149910492
1 149910574
1 149910581
1 149910620
1 149910630
1 149910727
1 149910734
1 149910909
1 149910918
1 149910952
1 149910992
1 149911202
1 149911328
1 149911676
1 149911701
1 149911830
1 149911855
1 149911918
1 149911929
1 149911973
1 149912030
1 149912180
1 149912272
1 149912273
1 149912286
1 149912290
1 149912316
1 149912379
1 149912390
1 149912505
1 149912678
1 149912684
1 149912728
1 149912795
1 149912928
1 149912929
1 149913032
1 149913168
1 149913204
1 149913238
1 149913293
1 149913312
1 149913903
1 149913935
1 149915324
1 149915335
1 149915735
1 149915930
1 149916759
1 149916851
1 149916863
1 149917158
1 149917230
1 149917244
1 149917452
1 149917513
1 149917536
1 149917689
1 149917698
1 149917735
1 149918501
1 149918502
1 149918517
1 149918628
1 149918685
1 149918738
1 149918853
1 149918859
1 149918904
1 149919056
1 149919177
1 149919279
1 149920342
1 149920637
1 149920744
1 149921199
1 149921328
1 149921421
1 149922220
1 149922383
1 149922410
1 149922770
1 149923135
1 149923405
1 149924039
1 149924280
1 149924392
1 149925251
1 149926242
1 149926418
1 149926514
1 149926929
1 149926961
1 149927776
1 149927778
1 149928049
1 149928170
1 149928219
1 149928256
1 149928544
1 149929034
1 149929057
1 149929066
1 149929419
1 149929425
1 149929441
1 149929454
1 149929654
1 149929766
1 149929785
1 149929799
1 149929800
1 149929810
1 149929829
1 149929994
1 149930227
1 149930263
1 149930340
1 149930387
1 149930411
1 149930422
1 149930502
1 149930609
1 149930722
1 149930723
1 149931312
1 149931396
1 149931431
1 149931515
1 149931593
1 149931607
1 149931662
1 149931747
1 149931878
1 149931974
1 149932037
1 149932108
1 149932180
1 149932386
1 149932667
1 149932702
1 149932762
1 149932787
1 149932887
1 149932900
1 149933003
1 149933150
1 149933390
1 149933404
1 149933533
1 149933699
1 149933862
1 149934010
1 149934028
1 149934048
1 149934108
1 149934195
1 149934332
1 149934374
1 149934407
1 149934464
1 149935652
1 149935829
1 149935951
1 149935993
1 149936171
1 149936174
1 149936870
1 149936947
1 149937101
1 149937361
1 149937715
1 149938203
1 149938211
1 149938332
1 149938355
1 149938367
1 149938506
1 149938540
1 149938678
1 149938708
1 149938859
1 149939118
1 149939174
1 149939450
1 149939796
1 149939817
1 149940102
1 149940152
1 149940487
1 149940609
1 149941752
1 149941840
1 149943305
1 149943952
1 149943974
1 149944031
1 149944759
1 149944768
1 149945802
1 149947485
1 149947788
1 149948231
1 149948290
1 149948339
1 149948390
1 149948435
1 149948476
1 149948572
1 149948667
1 149948693
1 149948850
1 149949572
1 149949771
1 149949833
1 149949857
1 149950291
1 149951114
1 149951201
1 149951354
1 149951416
1 149951454
1 149951633
1 149952152
1 149952794
1 149952862
1 149952873
1 149952933
1 149954025
1 149954129
1 149954180
1 149954284
1 149954423
1 149954547
1 149954618
1 149954619
1 149954639
1 149954647
1 149955478
1 149955549
1 149956022
1 149956073
1 149956165
1 149956714
1 149956720
1 149956729
1 149956891
1 149957353
1 149957435
1 149957437
1 149957568
1 149957622
1 149957806
1 149957865
1 149957984
1 149958053
1 149958076
1 149958077
1 149958883
1 149958962
1 149958984
1 149958999
1 149959017
1 149959019
1 149959040
1 149959047
1 149959063
1 149959226
1 149959293
1 149959323
1 149959327
1 149959557
1 149959840
1 149959898
1 149959908
1 149960037
1 149960087
1 149960097
1 149960550
1 149960732
1 149960748
1 149960850
1 149960920
1 149961091
1 149961163
1 149961193
1 149961397
1 149961414
1 149961425
1 149961464
1 149961614
1 149961871
1 149961978
1 149962084
1 149962189
1 149962250
1 149962292
1 149962374
1 149962403
1 149962433
1 149962899
1 149963168
1 149964001
1 149964320
1 149964344
1 149967280
1 149967300
1 149967439
1 149967764
1 149968827
1 149968918
1 149969494
1 149970023
1 149970492
1 149970845
1 149970924
1 149975041
1 149975053
1 149975444
1 149975558
1 149975562
1 149975574
1 149975629
1 149975631
1 149975634
1 149975635
1 149975741
1 149975944
1 149975979
1 149975987
1 149976090
1 149976161
1 149976178
1 149976228
1 149976258
1 149976410
1 149976466
1 149976761
1 149976952
1 149977001
1 149977120
1 149977196
1 149977265
1 149977384
1 149977427
1 149977441
1 149977461
1 149977480
1 149977516
1 149977571
1 149977575
1 149977576
1 149977799
1 149977836
1 149978259
1 149978332
1 149978368
1 149978478
1 149978681
1 149978702
1 149978705
1 149978717
1 149978884
1 149978933
1 149979137
1 149979313
1 149979439
1 149979443
1 149979449
1 149979453
1 149979474
1 149979640
1 149980656
1 149980943
1 149980991
1 149981153
1 149981164
1 149981201
1 149981253
1 149981308
1 149981318
1 149981355
1 149982016
1 149982364
1 149982467
1 149982468
1 149982475
1 149982741
1 149982842
1 149982850
1 149983130
1 149983142
1 149983298
1 149983300
1 149983302
1 149983313
1 149983358
1 149983369
1 149983452
1 149983469
1 149983482
1 149983506
1 149983784
1 149983870
1 149983931
1 149984155
1 149984203
1 149984255
1 149984319
1 149984337
1 149984365
1 149985034
1 149985172
1 149985182
1 149985210
1 149985578
1 149985582
1 149985586
1 149986414
1 149986496
1 149987050
1 149988175
1 149988189
1 149988459
1 149988606
1 149988817
1 149988951
1 149989088
1 149989107
1 149989330
1 149989335
1 149989782
1 149989833
1 149990593
1 149990702
1 149991119
1 149991511
1 149991743
1 149992548
1 149992724
1 149993354
1 149994794
1 149995186
1 149996492
1 149998600
1 149998872
1 149999661
1 149999692
1 150001030
1 150001032
1 150001173
1 150001734
1 150001803
1 150001887
1 150002696
1 150002736
1 150003054
1 150005284
1 150005600
1 150005705
1 150006490
1 150006773
1 150007414
1 150008495
1 150008601
1 150008711
1 150008943
1 150008967
1 150009069
1 150009187
1 150010088
1 150010132
1 150010266
1 150010742
1 150010830
1 150011296
1 150011516
1 150013004
1 150013776
1 150013823
1 150014054
1 150014097
1 150015059
1 150015574
1 150015601
1 150015739
1 150016004
1 150016479
1 150016725
1 150017546
1 150017834
1 150017844
1 150018413
1 150019089
1 150019174
1 150019208
1 150020714
1 150021232
1 150021679
1 150021952
1 150022499
1 150022715
1 150023280
1 150025278
1 150025330
1 150025332
1 150026387
1 150026407
1 150027547
1 150028617
1 150028813
1 150028846
1 150029088
1 150030239
1 150030243
1 150030624
1 150030857
1 150031058
1 150031692
1 150031735
1 150031868
1 150032085
1 150033667
1 150034275
1 150035923
1 150036775
1 150037073
1 150037787
1 150038129
1 150038475
1 150038528
1 150038539
1 150039055
1 150039164
1 150039571
1 150040012
1 150040095
1 150040289
1 150040495
1 150040514
1 150041094
1 150041256
1 150041490
1 150041996
1 150042064
1 150042065
1 150042072
1 150042088
1 150042565
1 150042673
1 150043180
1 150043433
1 150043529
1 150043902
1 150043908
1 150043991
1 150044110
1 150044172
1 150044317
1 150044999
1 150045090
1 150045577
1 150047723
1 150047763
1 150047873
1 150047996
1 150048095
1 150048110
1 150048258
1 150048851
1 150049260
1 150049271
1 150050615
1 150051049
1 150051051
1 150051320
1 150052042
1 150052233
1 150052443
1 150052525
1 150052674
1 150052778
1 150052948
1 150053288
1 150053519
1 150053555
1 150053612
1 150053846
1 150053891
1 150054273
1 150054353
1 150054711
1 150055289
1 150055588
1 150055984
1 150056311
1 150056334
1 150056355
1 150057085
1 150057155
1 150057156
1 150057307
1 150057311
1 150057371
1 150057452
1 150057819
1 150057907
1 150057978
1 150058772
1 150058776
1 150059131
1 150059349
1 150059361
1 150059493
1 150059786
1 150059907
1 150060069
1 150060698
1 150060870
1 150061836
1 150061903
1 150061925
1 150062874
1 150063853
1 150063885
1 150064115
1 150064143
1 150064144
1 150064827
1 150064979
1 150064994
1 150064995
1 150065329
1 150065342
1 150065733
1 150065854
1 150065873
1 150065983
1 150066105
1 150066148
1 150066174
1 150066179
1 150066191
1 150066313
1 150066626
1 150066640
1 150066649
1 150066806
1 150066993
1 150067253
1 150067402
1 150067507
1 150067644
1 150067648
1 150067707
1 150068176
1 150068240
1 150068257
1 150068557
1 150068780
1 150069088
1 150069562
1 150069589
1 150069610
1 150069617
1 150069718
1 150069720
1 150069745
1 150069754
1 150070122
1 150070240
1 150070246
1 150070302
1 150070303
1 150070346
1 150070438
1 150070579
1 150070582
1 150070693
1 150071139
1 150071282
1 150071299
1 150071332
1 150072286
1 150072449
1 150072917
1 150073001
1 150073165
1 150073228
1 150073268
1 150073396
1 150074217
1 150074413
1 150074421
1 150074449
1 150074506
1 150074524
1 150074562
1 150074605
1 150074699
1 150074802
1 150074867
1 150077960
1 150077973
1 150078172
1 150078202
1 150078238
1 150078268
1 150078300
1 150078347
1 150078417
1 150078952
1 150079252
1 150079520
1 150079592
1 150079685
1 150079709
1 150080262
1 150080305
1 150080349
1 150080480
1 150080580
1 150081090
1 150081125
1 150081216
1 150081394
1 150081557
1 150081578
1 150081858
1 150081891
1 150081909
1 150081919
1 150082033
1 150082044
1 150082059
1 150082160
1 150082276
1 150082345
1 150082450
1 150082528
1 150082529
1 150082668
1 150082686
1 150082742
1 150082788
1 150082805
1 150082918
1 150082986
1 150083071
1 150083243
1 150083351
1 150083424
1 150083594
1 150083731
1 150083734
1 150083788
1 150083912
1 150083926
1 150083982
1 150084064
1 150084265
1 150084410
1 150084478
1 150084530
1 150084534
1 150084546
1 150084628
1 150085000
1 150085366
1 150085452
1 150085820
1 150085982
1 150086155
1 150086251
1 150086276
1 150086304
1 150086310
1 150086325
1 150086369
1 150086404
1 150086521
1 150086609
1 150088191
1 150088735
1 150089092
1 150089140
1 150089185
1 150089193
1 150089194
1 150089240
1 150089254
1 150089259
1 150089361
1 150089577
1 150089657
1 150089710
1 150089804
1 150089813
1 150089838
1 150090083
1 150090336
1 150090392
1 150090397
1 150091384
1 150091621
1 150091866
1 150091881
1 150092057
1 150092215
1 150092225
1 150092515
1 150092544
1 150092567
1 150092633
1 150092673
1 150092763
1 150092808
1 150092893
1 150093039
1 150093077
1 150093145
1 150093156
1 150093186
1 150093633
1 150093697
1 150093741
1 150094000
1 150094164
1 150094239
1 150094263
1 150094268
1 150094633
1 150094671
1 150094681
1 150094729
1 150095034
1 150095429
1 150095881
1 150095984
1 150096038
1 150096102
1 150096268
1 150096282
1 150096385
1 150096414
1 150097176
1 150097237
1 150097240
1 150097243
1 150097377
1 150097421
1 150097429
1 150097443
1 150097455
1 150097543
1 150097544
1 150097863
1 150097912
1 150097939
1 150097945
1 150097947
1 150098004
1 150098016
1 150098020
1 150098269
1 150098321
1 150098601
1 150098716
1 150098772
1 150098997
1 150099123
1 150099412
1 150099887
1 150101860
1 150101992
1 150102208
1 150102396
1 150102449
1 150102471
1 150102693
1 150102694
1 150102825
1 150102908
1 150103000
1 150103038
1 150103059
1 150103420
1 150103481
1 150103497
1 150104099
1 150104129
1 150104194
1 150104993
1 150105272
1 150105295
1 150105394
1 150105829
1 150106025
1 150106142
1 150106231
1 150106236
1 150109243
1 150109648
1 150109649
1 150110476
1 150110749
1 150111209
1 150111329
1 150111487
1 150111512
1 150111523
1 150111542
1 150111561
1 150111652
1 150113326
1 150114480
1 150114649
1 150114683
1 150114772
1 150115257
1 150115455
1 150115470
1 150116253
1 150116254
1 150116371
1 150116427
1 150116676
1 150116910
1 150117353
1 150117846
1 150118640
1 150118945
1 150118985
1 150119335
1 150121002
1 150121084
1 150121202
1 150122218
1 150122416
1 150122418
1 150122443
1 150122556
1 150122746
1 150122942
1 150122963
1 150123169
1 150123244
1 150123330
1 150123591
1 150123644
1 150123784
1 150123841
1 150124077
1 150124459
1 150125281
1 150125498
1 150125506
1 150125519
1 150125532
1 150125564
1 150125948
1 150126123
1 150126140
1 150126156
1 150126275
1 150126372
1 150126376
1 150126818
1 150126899
1 150126996
1 150127435
1 150127480
1 150127538
1 150128031
1 150128081
1 150128082
1 150128327
1 150128506
1 150128517
1 150128694
1 150128714
1 150129027
1 150129035
1 150129044
1 150129048
1 150129151
1 150129273
1 150129453
1 150129492
1 150129493
1 150129607
1 150129615
1 150129971
1 150130026
1 150130200
1 150130491
1 150130524
1 150130658
1 150130675
1 150130706
1 150130733
1 150130748
1 150130749
1 150130775
1 150131101
1 150131607
1 150131615
1 150131673
1 150131882
1 150131911
1 150131916
1 150131946
1 150131972
1 150132146
1 150132353
1 150132447
1 150132479
1 150132604
1 150132614
1 150132843
1 150133033
1 150133035
1 150133533
1 150133580
1 150133758
1 150133805
1 150133911
1 150133961
1 150133983
1 150134078
1 150134117
1 150134451
1 150134460
1 150134646
1 150134647
1 150134702
1 150134740
1 150134744
1 150134973
1 150134998
1 150135021
1 150135045
1 150135101
1 150135110
1 150135122
1 150135150
1 150135334
1 150135366
1 150135660
1 150135985
1 150136480
1 150136615
1 150136616
1 150136894
1 150137024
1 150137104
1 150137152
1 150137169
1 150137288
1 150137601
1 150137658
1 150138853
1 150139012
1 150139594
1 150141499
1 150141652
1 150141959
1 150142515
1 150142616
1 150142719
1 150144069
1 150144071
1 150144948
1 150144950
1 150145049
1 150145278
1 150145316
1 150145607
1 150148584
1 150148693
1 150148958
1 150149058
1 150149333
1 150150052
1 150150886
1 150151444
1 150151499
1 150151591
1 150151824
1 150151876
1 150152536
1 150152586
1 150152625
1 150153151
1 150153384
1 150154301
1 150154461
1 150154852
1 150155248
1 150155416
1 150156428
1 150156816
1 150157668
1 150157902
1 150157919
1 150158170
1 150158275
1 150158367
1 150158369
1 150161710
1 150161752
1 150162351
1 150162519
1 150162648
1 150162721
1 150163309
1 150163585
1 150163867
1 150164082
1 150164086
1 150164112
1 150164140
1 150164143
1 150164571
1 150164593
1 150164706
1 150164791
1 150164833
1 150164926
1 150165054
1 150165096
1 150165101
1 150165225
1 150165260
1 150165805
1 150165816
1 150166005
1 150166280
1 150167312
1 150168789
1 150169179
1 150169705
1 150170066
1 150170279
1 150170772
1 150171314
1 150171721
1 150172076
1 150172218
1 150172417
1 150172528
1 150172773
1 150173391
1 150173691
1 150174777
1 150174847
1 150175239
1 150177800
1 150179312
1 150186103
1 150186542
1 150186620
1 150186708
1 150186726
1 150189154
1 150189290
1 150189344
1 150189454
1 150190005
1 150190475
1 150190753
1 150190975
1 150191134
1 150191324
1 150191524
1 150191545
1 150191552
1 150191799
1 150191929
1 150191931
1 150191952
1 150191985
1 150192326
1 150192769
1 150192943
1 150192952
1 150193136
1 150193193
1 150194313
1 150194314
1 150194332
1 150194572
1 150195538
1 150195600
1 150195861
1 150195869
1 150196155
1 150197533
1 150197642
1 150197686
1 150197815
1 150198310
1 150198375
1 150198514
1 150198568
1 150198905
1 150199332
1 150200242
1 150200702
1 150200713
1 150200777
1 150200800
1 150200801
1 150200832
1 150200899
1 150200966
1 150201040
1 150201140
1 150201198
1 150201325
1 150201394
1 150201452
1 150201566
1 150201708
1 150201791
1 150201951
1 150202006
1 150202226
1 150202257
1 150202413
1 150202439
1 150202450
1 150202483
1 150202500
1 150202659
1 150202685
1 150202690
1 150202702
1 150202706
1 150202910
1 150203222
1 150203285
1 150203362
1 150203382
1 150203666
1 150203675
1 150203835
1 150203847
1 150204124
1 150204531
1 150204534
1 150204627
1 150204706
1 150204718
1 150204746
1 150205348
1 150206083
1 150206154
1 150206206
1 150206432
1 150206532
1 150206683
1 150206750
1 150206764
1 150206867
1 150206957
1 150206986
1 150207293
1 150208885
1 150209154
1 150210068
1 150211330
1 150211445
1 150211567
1 150211600
1 150211700
1 150212143
1 150212423
1 150212507
1 150212738
1 150214002
1 150214167
1 150214730
1 150215217
1 150215392
1 150215514
1 150215540
1 150216568
1 150216673
1 150217863
1 150218461
1 150219411
1 150219659
1 150219818
1 150219916
1 150220144
1 150221563
1 150221578
1 150221677
1 150221765
1 150221874
1 150222622
1 150222770
1 150222826
1 150222858
1 150223055
1 150223634
1 150224857
1 150225924
1 150225957
1 150226004
1 150226792
1 150226802
1 150227105
1 150227145
1 150227423
1 150228298
1 150228488
1 150229421
1 150229479
1 150229524
1 150229556
1 150230100
1 150230121
1 150230790
1 150231380
1 150232765
1 150233010
1 150233105
1 150233748
1 150233902
1 150233984
1 150233994
1 150234064
1 150234067
1 150234074
1 150234121
1 150234207
1 150234540
1 150234685
1 150234708
1 150234752
1 150235035
1 150235268
1 150236249
1 150239625
1 150240517
1 150241436
1 150241786
1 150241870
1 150243240
1 150243386
1 150243676
1 150244238
1 150244882
1 150245136
1 150245453
1 150245805
1 150246053
1 150246087
1 150246298
1 150246379
1 150246480
1 150246842
1 150247055
1 150247140
1 150247749
1 150247770
1 150248079
1 150248940
1 150249341
1 150249385
1 150249440
1 150249480
1 150250532
1 150251382
1 150251550
1 150251558
1 150251723
1 150253280
1 150264350
1 150265444
1 150265994
1 150267464
1 150267482
1 150268981
1 150270434
1 150271372
1 150271971
1 150272507
1 150272823
1 150272878
1 150272999
1 150273023
1 150273129
1 150273761
1 150275207
1 150276008
1 150277040
1 150277273
1 150277537
1 150277727
1 150278693
1 150279242
1 150279638
1 150279643
1 150279689
1 150279924
1 150279956
1 150280024
1 150280107
1 150280460
1 150280551
1 150280736
1 150280879
1 150280886
1 150281067
1 150281217
1 150281421
1 150281478
1 150281699
1 150281796
1 150281811
1 150281903
1 150281940
1 150282090
1 150282197
1 150282304
1 150282411
1 150282805
1 150282953
1 150283672
1 150283715
1 150283860
1 150283892
1 150283937
1 150283986
1 150284004
1 150284266
1 150284448
1 150284455
1 150284659
1 150284894
1 150284959
1 150284995
1 150285034
1 150285069
1 150285081
1 150285255
1 150285339
1 150285392
1 150285393
1 150285631
1 150287761
1 150288176
1 150288310
1 150288888
1 150288914
1 150289006
1 150289235
1 150289258
1 150289259
1 150289320
1 150289326
1 150289548
1 150289602
1 150289633
1 150289643
1 150289644
1 150289663
1 150289717
1 150289796
1 150289833
1 150289862
1 150290010
1 150290031
1 150290088
1 150290138
1 150290211
1 150290630
1 150290686
1 150290694
1 150291016
1 150291028
1 150291182
1 150291191
1 150291196
1 150291206
1 150291281
1 150292278
1 150292515
1 150292537
1 150292543
1 150292557
1 150292973
1 150292987
1 150292990
1 150293029
1 150293056
1 150293112
1 150293183
1 150293319
1 150293321
1 150293878
1 150294717
1 150295378
1 150295379
1 150295669
1 150296749
1 150296852
1 150296910
1 150298923
1 150299164
1 150299621
1 150299833
1 150299859
1 150299967
1 150300273
1 150300513
1 150301052
1 150301667
1 150301731
1 150302832
1 150304065
1 150304091
1 150304175
1 150305232
1 150305339
1 150305454
1 150305710
1 150305836
1 150306268
1 150306334
1 150306921
1 150307236
1 150307516
1 150307623
1 150307870
1 150308024
1 150308568
1 150308614
1 150308934
1 150311061
1 150311175
1 150312572
1 150313026
1 150313123
1 150313230
1 150313287
1 150313288
1 150313336
1 150313339
1 150313939
1 150313953
1 150314160
1 150314360
1 150316098
1 150316996
1 150317210
1 150317464
1 150317562
1 150317602
1 150317603
1 150317740
1 150318056
1 150321153
1 150322866
1 150322988
1 150323127
1 150323981
1 150325023
1 150325169
1 150325231
1 150325703
1 150325843
1 150326009
1 150326731
1 150326812
1 150327952
1 150328348
1 150329701
1 150329775
1 150330114
1 150330259
1 150330651
1 150331331
1 150332162
1 150333159
1 150333383
1 150333900
1 150334337
1 150334594
1 150334730
1 150335651
1 150335997
1 150336436
1 150336879
1 150338089
1 150338119
1 150338375
1 150338562
1 150338583
1 150338740
1 150338768
1 150339733
1 150339994
1 150341323
1 150341571
1 150343418
1 150343597
1 150343835
1 150343909
1 150344001
1 150344359
1 150344884
1 150344977
1 150344978
1 150344994
1 150345050
1 150345053
1 150345084
1 150346054
1 150346093
1 150346097
1 150346135
1 150346138
1 150346312
1 150346379
1 150346495
1 150346528
1 150346716
1 150346717
1 150346851
1 150346950
1 150347034
1 150347082
1 150347209
1 150347394
1 150347447
1 150347473
1 150347559
1 150347603
1 150347683
1 150347689
1 150347766
1 150347870
1 150348011
1 150348023
1 150348325
1 150348774
1 150349034
1 150349395
1 150350640
1 150350785
1 150352472
1 150354451
1 150354452
1 150355467
1 150357233
1 150357357
1 150357846
1 150357942
1 150358186
1 150358367
1 150358762
1 150360069
1 150360115
1 150360213
1 150360239
1 150360424
1 150360450
1 150360638
1 150360737
1 150360773
1 150360820
1 150361144
1 150361389
1 150361457
1 150361555
1 150362682
1 150363764
1 150364009
1 150364254
1 150364293
1 150364568
1 150364904
1 150365100
1 150365193
1 150365515
1 150365623
1 150365966
1 150366184
1 150366208
1 150366439
1 150367325
1 150371296
1 150372482
1 150372930
1 150373858
1 150374158
1 150374290
1 150374429
1 150375237
1 150375511
1 150375527
1 150384354
1 150385742
1 150385783
1 150386361
1 150386789
1 150386825
1 150387052
1 150387080
1 150387154
1 150387237
1 150387487
1 150387544
1 150387565
1 150387611
1 150387633
1 150387653
1 150387654
1 150387730
1 150388149
1 150388333
1 150388402
1 150388447
1 150388505
1 150388858
1 150388880
1 150388882
1 150388914
1 150389033
1 150389524
1 150389539
1 150389606
1 150389745
1 150389970
1 150389979
1 150390040
1 150390173
1 150390213
1 150390243
1 150390270
1 150390285
1 150390426
1 150390609
1 150390650
1 150390796
1 150390930
1 150391051
1 150391182
1 150391191
1 150391334
1 150391421
1 150391477
1 150391543
1 150391548
1 150391585
1 150391592
1 150391705
1 150391761
1 150391785
1 150392276
1 150392338
1 150392392
1 150392412
1 150392483
1 150392742
1 150392992
1 150392996
1 150393017
1 150393018
1 150393033
1 150393041
1 150393042
1 150393058
1 150393730
1 150393770
1 150393785
1 150393861
1 150394330
1 150394356
1 150396346
1 150396348
1 150399874
1 150400425
1 150402003
1 150403462
1 150403527
1 150403918
1 150404142
1 150404192
1 150404206
1 150404277
1 150404389
1 150404738
1 150404870
1 150404999
1 150405090
1 150405555
1 150405585
1 150406116
1 150406232
1 150406458
1 150406483
1 150406657
1 150406941
1 150406999
1 150407320
1 150407882
1 150408527
1 150408712
1 150408766
1 150409229
1 150409995
1 150410719
1 150411529
1 150412450
1 150412527
1 150413065
1 150413289
1 150413405
1 150413410
1 150413431
1 150413720
1 150413883
1 150413894
1 150414161
1 150414192
1 150414208
1 150414217
1 150414240
1 150414348
1 150414354
1 150414368
1 150414380
1 150414393
1 150414396
1 150414418
1 150414484
1 150414490
1 150414497
1 150414706
1 150414741
1 150414769
1 150414773
1 150414775
1 150414793
1 150414840
1 150414949
1 150414950
1 150415335
1 150415378
1 150415401
1 150415909
1 150416085
1 150416332
1 150416391
1 150416438
1 150417869
1 150417871
1 150418616
1 150418757
1 150419997
1 150421020
1 150421311
1 150422429
1 150422474
1 150422561
1 150422858
1 150423634
1 150423710
1 150424834
1 150424836
1 150424889
1 150424972
1 150425026
1 150427813
1 150428680
1 150428738
1 150428795
1 150431348
1 150431473
1 150432082
1 150433184
1 150433858
1 150434020
1 150435042
1 150435401
1 150435995
1 150436121
1 150436665
1 150437044
1 150437368
1 150437951
1 150438043
1 150438283
1 150438324
1 150438893
1 150438983
1 150439069
1 150439138
1 150439222
1 150439814
1 150440217
1 150440522
1 150440784
1 150441301
1 150441937
1 150441999
1 150442610
1 150442676
1 150443245
1 150443392
1 150444504
1 150444561
1 150444579
1 150444778
1 150445059
1 150446682
1 150447907
1 150449493
1 150450152
1 150450232
1 150450247
1 150450248
1 150450813
1 150451297
1 150451964
1 150454699
1 150455173
1 150455257
1 150455305
1 150455309
1 150455671
1 150458898
1 150458991
1 150459084
1 150459856
1 150460263
1 150461023
1 150461031
1 150461501
1 150462172
1 150462209
1 150462788
1 150462882
1 150462996
1 150463466
1 150463621
1 150464022
1 150465325
1 150465355
1 150465420
1 150466195
1 150466565
1 150466663
1 150468376
1 150468590
1 150470233
1 150470881
1 150470934
1 150471077
1 150471307
1 150471373
1 150471446
1 150471506
1 150471633
1 150471739
1 150473111
1 150473243
1 150473877
1 150474152
1 150474870
1 150475634
1 150475997
1 150476250
1 150476880
1 150477227
1 150477559
1 150477582
1 150477726
1 150478007
1 150478093
1 150478417
1 150478585
1 150478616
1 150478747
1 150478748
1 150478871
1 150478918
1 150478983
1 150479065
1 150479134
1 150479626
1 150480055
1 150480217
1 150480249
1 150480279
1 150480364
1 150480369
1 150480392
1 150480395
1 150480429
1 150480466
1 150480484
1 150480522
1 150480592
1 150484205
1 150484333
1 150484418
1 150484443
1 150484498
1 150484511
1 150484515
1 150484532
1 150484533
1 150484550
1 150484583
1 150484586
1 150484665
1 150484696
1 150484830
1 150485016
1 150488303
1 150488456
1 150488886
1 150488952
1 150488991
1 150489096
1 150489291
1 150489766
1 150491160
1 150491241
1 150491403
1 150491487
1 150492758
1 150492796
1 150492882
1 150492905
1 150494920
1 150494924
1 150494925
1 150494938
1 150495044
1 150495060
1 150495077
1 150495591
1 150495760
1 150495781
1 150497574
1 150497587
1 150497649
1 150497694
1 150497757
1 150497822
1 150497826
1 150497838
1 150497853
1 150497861
1 150498151
1 150498330
1 150498335
1 150498374
1 150498397
1 150498430
1 150498480
1 150498737
1 150498738
1 150498784
1 150499683
1 150500067
1 150500601
1 150501270
1 150501359
1 150501379
1 150501425
1 150501719
1 150501791
1 150502161
1 150502380
1 150502598
1 150502612
1 150503670
1 150503760
1 150503984
1 150504192
1 150504195
1 150504288
1 150504318
1 150504820
1 150504966
1 150505029
1 150505131
1 150505188
1 150505681
1 150505803
1 150505928
1 150505990
1 150505994
1 150506451
1 150506485
1 150506596
1 150506778
1 150507019
1 150507146
1 150507202
1 150507431
1 150507590
1 150507592
1 150507615
1 150507638
1 150508174
1 150508240
1 150508657
1 150508998
1 150509107
1 150509589
1 150510856
1 150510933
1 150511524
1 150511604
1 150511623
1 150511682
1 150511695
1 150511755
1 150511757
1 150511998
1 150512044
1 150513002
1 150513110
1 150513112
1 150513116
1 150513476
1 150513758
1 150513785
1 150513961
1 150514089
1 150514349
1 150514350
1 150514389
1 150515526
1 150517131
1 150519621
1 150520523
1 150520896
1 150520913
1 150520945
1 150520984
1 150521350
1 150521619
1 150523365
1 150523723
1 150523910
1 150523976
1 150525018
1 150525420
1 150525444
1 150525473
1 150526292
1 150526443
1 150527457
1 150529127
1 150529845
1 150530413
1 150530563
1 150530691
1 150531500
1 150532119
1 150532142
1 150532494
1 150534023
1 150534127
1 150534597
1 150534732
1 150535461
1 150536373
1 150536944
1 150537084
1 150537353
1 150538819
1 150538973
1 150539038
1 150541153
1 150542661
1 150542662
1 150542843
1 150542999
1 150543045
1 150543058
1 150543653
1 150544377
1 150544565
1 150545990
1 150546764
1 150546910
1 150547194
1 150547420
1 150547494
1 150548088
1 150548175
1 150548413
1 150548603
1 150548806
1 150548903
1 150549035
1 150549036
1 150549198
1 150549478
1 150549538
1 150549610
1 150549979
1 150552297
1 150552302
1 150552533
1 150553889
1 150554366
1 150554736
1 150554737
1 150555014
1 150555715
1 150555847
1 150556281
1 150556484
1 150556656
1 150556952
1 150557625
1 150557762
1 150558092
1 150558816
1 150559380
1 150559733
1 150559822
1 150560249
1 150560373
1 150561440
1 150561658
1 150562724
1 150562962
1 150562965
1 150563550
1 150563776
1 150565234
1 150565836
1 150566032
1 150567557
1 150568050
1 150568094
1 150568149
1 150568155
1 150569894
1 150572328
1 150572572
1 150572852
1 150572904
1 150573142
1 150574325
1 150574523
1 150574646
1 150575477
1 150575969
1 150576122
1 150576304
1 150576424
1 150576934
1 150577180
1 150577565
1 150577803
1 150578342
1 150578673
1 150579460
1 150580379
1 150581530
1 150581642
1 150581895
1 150582252
1 150583097
1 150583997
1 150585680
1 150585928
1 150586134
1 150586600
1 150586872
1 150587076
1 150587540
1 150587758
1 150588745
1 150588861
1 150588924
1 150589364
1 150589807
1 150590818
1 150591449
1 150591667
1 150591833
1 150591894
1 150592039
1 150592040
1 150592542
1 150593244
1 150593271
1 150593317
1 150593484
1 150593830
1 150594297
1 150594900
1 150595469
1 150596420
1 150596428
1 150596565
1 150596596
1 150596695
1 150596826
1 150597054
1 150597116
1 150597458
1 150597702
1 150597787
1 150597794
1 150598730
1 150599127
1 150599188
1 150599874
1 150600171
1 150600553
1 150600554
1 150600641
1 150601352
1 150601420
1 150601593
1 150602200
1 150602901
1 150603113
1 150603673
1 150605120
1 150606003
1 150606275
1 150606378
1 150606388
1 150606769
1 150607439
1 150610498
1 150614204
1 150614829
1 150615598
1 150615765
1 150615873
1 150615988
1 150616456
1 150617599
1 150617715
1 150618137
1 150618209
1 150618824
1 150619088
1 150619335
1 150619462
1 150619745
1 150620464
1 150620626
1 150620648
1 150620667
1 150621395
1 150621556
1 150621563
1 150622111
1 150622149
1 150622195
1 150622581
1 150622637
1 150622640
1 150622936
1 150622945
1 150623018
1 150623046
1 150623136
1 150623529
1 150623633
1 150623900
1 150624133
1 150624149
1 150624500
1 150624967
1 150625270
1 150625467
1 150625561
1 150625932
1 150625934
1 150625943
1 150626007
1 150626051
1 150626117
1 150626333
1 150626497
1 150626905
1 150627147
1 150627243
1 150627279
1 150627471
1 150627539
1 150627543
1 150627544
1 150627593
1 150627626
1 150627743
1 150627800
1 150627968
1 150628007
1 150628056
1 150628071
1 150628123
1 150628138
1 150628688
1 150628717
1 150628719
1 150628721
1 150628795
1 150628805
1 150628842
1 150628924
1 150628956
1 150628961
1 150629261
1 150629392
1 150629414
1 150629464
1 150629478
1 150629479
1 150629518
1 150629532
1 150629536
1 150629703
1 150629878
1 150629889
1 150630156
1 150630592
1 150630616
1 150630649
1 150630700
1 150630751
1 150630790
1 150630941
1 150631641
1 150632147
1 150632214
1 150632493
1 150633406
1 150634565
1 150634807
1 150635308
1 150635377
1 150635412
1 150635767
1 150635787
1 150635848
1 150635923
1 150636071
1 150636207
1 150636353
1 150636371
1 150636490
1 150636782
1 150636988
1 150637269
1 150637581
1 150637872
1 150638241
1 150638514
1 150638534
1 150638610
1 150638850
1 150638885
1 150638901
1 150639392
1 150639463
1 150640242
1 150640395
1 150640667
1 150640692
1 150640987
1 150640997
1 150641033
1 150641503
1 150642140
1 150642340
1 150642535
1 150642875
1 150643257
1 150643347
1 150643870
1 150643960
1 150644013
1 150644189
1 150644625
1 150644781
1 150644869
1 150644883
1 150646327
1 150646579
1 150646983
1 150647105
1 150647145
1 150647474
1 150647533
1 150647915
1 150648355
1 150648479
1 150648537
1 150649088
1 150649318
1 150649433
1 150649435
1 150649529
1 150649597
1 150649720
1 150650232
1 150650624
1 150651105
1 150651382
1 150651675
1 150652052
1 150652573
1 150652746
1 150652898
1 150653525
1 150653875
1 150653920
1 150654040
1 150654081
1 150654102
1 150654119
1 150654133
1 150654169
1 150654205
1 150654340
1 150654412
1 150654445
1 150654581
1 150655014
1 150655144
1 150655490
1 150655518
1 150655539
1 150655714
1 150655773
1 150655816
1 150655918
1 150655922
1 150656404
1 150656416
1 150656426
1 150656589
1 150656621
1 150656731
1 150656851
1 150657511
1 150657521
1 150657537
1 150657880
1 150657906
1 150658352
1 150658939
1 150659543
1 150659789
1 150659872
1 150659986
1 150660333
1 150661194
1 150661422
1 150661433
1 150662802
1 150663267
1 150663496
1 150663949
1 150664066
1 150664283
1 150664284
1 150665069
1 150665076
1 150665301
1 150665308
1 150665434
1 150665446
1 150665484
1 150665712
1 150665785
1 150665831
1 150665890
1 150665896
1 150666455
1 150666475
1 150666491
1 150666653
1 150666682
1 150666712
1 150667031
1 150667071
1 150667086
1 150667184
1 150667650
1 150667826
1 150668073
1 150668087
1 150668216
1 150668331
1 150668535
1 150668796
1 150669261
1 150669829
1 150670042
1 150670087
1 150670890
1 150673514
1 150675596
1 150676099
1 150677276
1 150677710
1 150679395
1 150681005
1 150681489
1 150682303
1 150682396
1 150682646
1 150682757
1 150682905
1 150683331
1 150683569
1 150683587
1 150684196
1 150684790
1 150684794
1 150684826
1 150684945
1 150685117
1 150685505
1 150685506
1 150685663
1 150685897
1 150686199
1 150686216
1 150686627
1 150686644
1 150686737
1 150686741
1 150686799
1 150686822
1 150686828
1 150686927
1 150686946
1 150686989
1 150687076
1 150687500
1 150687604
1 150687724
1 150688521
1 150688575
1 150688587
1 150689383
1 150689614
1 150690814
1 150691218
1 150691264
1 150691471
1 150692317
1 150692478
1 150692480
1 150692633
1 150692685
1 150693047
1 150693944
1 150694315
1 150694460
1 150696661
1 150696738
1 150696739
1 150696947
1 150697353
1 150697766
1 150697987
1 150699141
1 150699993
1 150700365
1 150701596
1 150701995
1 150702032
1 150702132
1 150702811
1 150702881
1 150702984
1 150703175
1 150703185
1 150703302
1 150703414
1 150703490
1 150703769
1 150703879
1 150703888
1 150704006
1 150704026
1 150704056
1 150704122
1 150704205
1 150704316
1 150704689
1 150705757
1 150705770
1 150706123
1 150706184
1 150706217
1 150706752
1 150707074
1 150707187
1 150708873
1 150708894
1 150709188
1 150709276
1 150709914
1 150710342
1 150710376
1 150710411
1 150711554
1 150711645
1 150711831
1 150711896
1 150711916
1 150711925
1 150712026
1 150712050
1 150712170
1 150712400
1 150712519
1 150712899
1 150712902
1 150713895
1 150714189
1 150714359
1 150714574
1 150714652
1 150714768
1 150715813
1 150716353
1 150716463
1 150716636
1 150717057
1 150717721
1 150717733
1 150718393
1 150720025
1 150720167
1 150722040
1 150723311
1 150723649
1 150723963
1 150724693
1 150725671
1 150727769
1 150727838
1 150728021
1 150729422
1 150729880
1 150730487
1 150730640
1 150730643
1 150730915
1 150730955
1 150730966
1 150730969
1 150730970
1 150730993
1 150731311
1 150731404
1 150731427
1 150731495
1 150731499
1 150731816
1 150731966
1 150732013
1 150732187
1 150732311
1 150732507
1 150732672
1 150733522
1 150733543
1 150734841
1 150735471
1 150736009
1 150737373
1 150737537
1 150737538
1 150737540
1 150737581
1 150737586
1 150737625
1 150737662
1 150737755
1 150738689
1 150738852
1 150739208
1 150739284
1 150740115
1 150741203
1 150741241
1 150741560
1 150743338
1 150743708
1 150743889
1 150743892
1 150744131
1 150744168
1 150744468
1 150744535
1 150744547
1 150745201
1 150745372
1 150745477
1 150745481
1 150746162
1 150746243
1 150746391
1 150746498
1 150746666
1 150748037
1 150748175
1 150749152
1 150749444
1 150750022
1 150750315
1 150750723
1 150751213
1 150751228
1 150751270
1 150751529
1 150751541
1 150751814
1 150752391
1 150752400
1 150752915
1 150753024
1 150753218
1 150753372
1 150753640
1 150754382
1 150754638
1 150755744
1 150756191
1 150756571
1 150756615
1 150756870
1 150756949
1 150757152
1 150757343
1 150757426
1 150758290
1 150758972
1 150758975
1 150759238
1 150759643
1 150759750
1 150759820
1 150759995
1 150760170
1 150760354
1 150760364
1 150760378
1 150762113
1 150762584
1 150762962
1 150764866
1 150766331
1 150766734
1 150766913
1 150767657
1 150768789
1 150768874
1 150768981
1 150769383
1 150770040
1 150771549
1 150771606
1 150771705
1 150771741
1 150773207
1 150775373
1 150776212
1 150776471
1 150776716
1 150776988
1 150777084
1 150777517
1 150777734
1 150778135
1 150779146
1 150779211
1 150779317
1 150779604
1 150779753
1 150779971
1 150780395
1 150780407
1 150780571
1 150780630
1 150780887
1 150780896
1 150780943
1 150781367
1 150781638
1 150781762
1 150782272
1 150782730
1 150783735
1 150783942
1 150784885
1 150784943
1 150785938
1 150787221
1 150787542
1 150787742
1 150788508
1 150788938
1 150790006
1 150790465
1 150791630
1 150791705
1 150791860
1 150791898
1 150791993
1 150791998
1 150792029
1 150792328
1 150792412
1 150792477
1 150792671
1 150792730
1 150792801
1 150792861
1 150792946
1 150793045
1 150793049
1 150793060
1 150793111
1 150793138
1 150793217
1 150793308
1 150793335
1 150793341
1 150793346
1 150793347
1 150793368
1 150793369
1 150793381
1 150793476
1 150793480
1 150793573
1 150793677
1 150793711
1 150793722
1 150793728
1 150794031
1 150794037
1 150794102
1 150794124
1 150794239
1 150794261
1 150794302
1 150794362
1 150794372
1 150794392
1 150794492
1 150794509
1 150794528
1 150794591
1 150795105
1 150795273
1 150795598
1 150795717
1 150795720
1 150795726
1 150795763
1 150795931
1 150796290
1 150796305
1 150796401
1 150796456
1 150796470
1 150796579
1 150796618
1 150796875
1 150796896
1 150797239
1 150797259
1 150797339
1 150797349
1 150797559
1 150797656
1 150797662
1 150797679
1 150797799
1 150797852
1 150797937
1 150798056
1 150798118
1 150798142
1 150798261
1 150798265
1 150798352
1 150798433
1 150798460
1 150798501
1 150798542
1 150798615
1 150798755
1 150798777
1 150798896
1 150798900
1 150798913
1 150798973
1 150798995
1 150799035
1 150799422
1 150799439
1 150799491
1 150799911
1 150800074
1 150800488
1 150801871
1 150802890
1 150802972
1 150803037
1 150803337
1 150803397
1 150803706
1 150803728
1 150804347
1 150805196
1 150805410
1 150805596
1 150805618
1 150807497
1 150807578
1 150807700
1 150807753
1 150807814
1 150807820
1 150807953
1 150808162
1 150808307
1 150808571
1 150808873
1 150808962
1 150809042
1 150809045
1 150809055
1 150809072
1 150809127
1 150809155
1 150809213
1 150809276
1 150809471
1 150809490
1 150810142
1 150810673
1 150811011
1 150811042
1 150812078
1 150813128
1 150813478
1 150813499
1 150813535
1 150813819
1 150814480
1 150814853
1 150814894
1 150815278
1 150815715
1 150815964
1 150815973
1 150816150
1 150816759
1 150816999
1 150817457
1 150817493
1 150818000
1 150818140
1 150818161
1 150818352
1 150818398
1 150818980
1 150819100
1 150820162
1 150820374
1 150820479
1 150820837
1 150821086
1 150821716
1 150821889
1 150821961
1 150822053
1 150822347
1 150822723
1 150822725
1 150823202
1 150823441
1 150823666
1 150823714
1 150823847
1 150823958
1 150823975
1 150824035
1 150824090
1 150824402
1 150824697
1 150826962
1 150826987
1 150827422
1 150827679
1 150827831
1 150828389
1 150828460
1 150829207
1 150829300
1 150829680
1 150830526
1 150830913
1 150831066
1 150831178
1 150831207
1 150831670
1 150832001
1 150832707
1 150832940
1 150833232
1 150833510
1 150833834
1 150833968
1 150834044
1 150834705
1 150834766
1 150835283
1 150835284
1 150835730
1 150836440
1 150839921
1 150840465
1 150841035
1 150841484
1 150844498
1 150845298
1 150845525
1 150846574
1 150846689
1 150848085
1 150848199
1 150848593
1 150848764
1 150848936
1 150850511
1 150850524
1 150850907
1 150853292
1 150853461
1 150855552
1 150855653
1 150856311
1 150856348
1 150857098
1 150857424
1 150858013
1 150858597
1 150858963
1 150859521
1 150859659
1 150859941
1 150860711
1 150860773
1 150862654
1 150862815
1 150863769
1 150864065
1 150864108
1 150864701
1 150865555
1 150866319
1 150868030
1 150868142
1 150868390
1 150868867
1 150869088
1 150869139
1 150869154
1 150869992
1 150870812
1 150871492
1 150871697
1 150871978
1 150872047
1 150872322
1 150873207
1 150873213
1 150873366
1 150874052
1 150874172
1 150874998
1 150875920
1 150875934
1 150876011
1 150876138
1 150876149
1 150876246
1 150876261
1 150876286
1 150876289
1 150876504
1 150876826
1 150877287
1 150877341
1 150878320
1 150879286
1 150880068
1 150880607
1 150880823
1 150881215
1 150882304
1 150882308
1 150882424
1 150882563
1 150882787
1 150884216
1 150886020
1 150886445
1 150888164
1 150888684
1 150889670
1 150890427
1 150890459
1 150890534
1 150890934
1 150891151
1 150891229
1 150891609
1 150891791
1 150892680
1 150893186
1 150893214
1 150893620
1 150894042
1 150894592
1 150895101
1 150896657
1 150897083
1 150897100
1 150897134
1 150897975
1 150898049
1 150898307
1 150899322
1 150899767
1 150901199
1 150901313
1 150902386
1 150902560
1 150902685
1 150903060
1 150903307
1 150903637
1 150904838
1 150904895
1 150904942
1 150905040
1 150905564
1 150906152
1 150906289
1 150906502
1 150907580
1 150907581
1 150907735
1 150908173
1 150908977
1 150909081
1 150909612
1 150909648
1 150910115
1 150910263
1 150910531
1 150910808
1 150911293
1 150911622
1 150911826
1 150912032
1 150912572
1 150912593
1 150912705
1 150912798
1 150912809
1 150912894
1 150913165
1 150913227
1 150913334
1 150913705
1 150914113
1 150914186
1 150914644
1 150914743
1 150914965
1 150915049
1 150915582
1 150915696
1 150915859
1 150916156
1 150916626
1 150917145
1 150918069
1 150918137
1 150918495
1 150918594
1 150919228
1 150919353
1 150919964
1 150920238
1 150920368
1 150921234
1 150921251
1 150922201
1 150923787
1 150923818
1 150924504
1 150925344
1 150926190
1 150926448
1 150926767
1 150927352
1 150927736
1 150927828
1 150927975
1 150928107
1 150928126
1 150928487
1 150929541
1 150930274
1 150930682
1 150931250
1 150931298
1 150932431
1 150932497
1 150932799
1 150933080
1 150933568
1 150933590
1 150933833
1 150933949
1 150935805
1 150935838
1 150936749
1 150937428
1 150937815
1 150937856
1 150938193
1 150938425
1 150938566
1 150938628
1 150938853
1 150938946
1 150939106
1 150940700
1 150940958
1 150941116
1 150941709
1 150942028
1 150942108
1 150942562
1 150944349
1 150944600
1 150944679
1 150945665
1 150946690
1 150946703
1 150946754
1 150946829
1 150946943
1 150947138
1 150947522
1 150947732
1 150948624
1 150949008
1 150949050
1 150949230
1 150950048
1 150950080
1 150950457
1 150950492
1 150951426
1 150953011
1 150953237
1 150953251
1 150953696
1 150953802
1 150954137
1 150954311
1 150955382
1 150955509
1 150957103
1 150957337
1 150957355
1 150957396
1 150957442
1 150957495
1 150957785
1 150957994
1 150958014
1 150958228
1 150958621
1 150959092
1 150959532
1 150959616
1 150959790
1 150959843
1 150960334
1 150960670
1 150960800
1 150960804
1 150961037
1 150961324
1 150961546
1 150961582
1 150961604
1 150961696
1 150961756
1 150961766
1 150961975
1 150962394
1 150962858
1 150963273
1 150963337
1 150964231
1 150964798
1 150965389
1 150965889
1 150965890
1 150967298
1 150967621
1 150968176
1 150968197
1 150968386
1 150968401
1 150968596
1 150968597
1 150969344
1 150969456
1 150969763
1 150969872
1 150970391
1 150971117
1 150971184
1 150972122
1 150972154
1 150972277
1 150972402
1 150972466
1 150972526
1 150973072
1 150973880
1 150974420
1 150974621
1 150974720
1 150974987
1 150975194
1 150975422
1 150975554
1 150975572
1 150975581
1 150975883
1 150975952
1 150976204
1 150976256
1 150976273
1 150976303
1 150976442
1 150976636
1 150977217
1 150977334
1 150977521
1 150978265
1 150978787
1 150979124
1 150979356
1 150980186
1 150980236
1 150981277
1 150983086
1 150984491
1 150984934
1 150985035
1 150985131
1 150985133
1 150985860
1 150986095
1 150986563
1 150987074
1 150987548
1 150988756
1 150989896
1 150991016
1 150991371
1 150991557
1 150992210
1 150992506
1 150992508
1 150992724
1 150992790
1 150993371
1 150993467
1 150993899
1 150993913
1 150993916
1 150994105
1 150994199
1 150994328
1 150994346
1 150994412
1 150994530
1 150995196
1 150995242
1 150995667
1 150996372
1 150996509
1 150996613
1 150996929
1 150997077
1 150997478
1 150997751
1 150997956
1 150998220
1 150998503
1 150998563
1 150998714
1 150999695
1 151001800
1 151001894
1 151002017
1 151003259
1 151003629
1 151003752
1 151004056
1 151004299
1 151005094
1 151005461
1 151006258
1 151006437
1 151006754
1 151006907
1 151006982
1 151007527
1 151007704
1 151007706
1 151008049
1 151008225
1 151008485
1 151008489
1 151008500
1 151009024
1 151010700
1 151010926
1 151011643
1 151012189
1 151012385
1 151012579
1 151012676
1 151013980
1 151014416
1 151015026
1 151016439
1 151016498
1 151016738
1 151016758
1 151016882
1 151018237
1 151018269
1 151018281
1 151018846
1 151019571
1 151019960
1 151020174
1 151020416
1 151020869
1 151020969
1 151021089
1 151021229
1 151022232
1 151022572
1 151022830
1 151023461
1 151023558
1 151023752
1 151023921
1 151024795
1 151025007
1 151025035
1 151025309
1 151025688
1 151025970
1 151025992
1 151026104
1 151026247
1 151028126
1 151028171
1 151028199
1 151028482
1 151028584
1 151028928
1 151028929
1 151029019
1 151029063
1 151029808
1 151030103
1 151030316
1 151030352
1 151030881
1 151030997
1 151032155
1 151032266
1 151032424
1 151033110
1 151033144
1 151033781
1 151034181
1 151034259
1 151034535
1 151034995
1 151035818
1 151035823
1 151035859
1 151036200
1 151036229
1 151036239
1 151036247
1 151036357
1 151036501
1 151036534
1 151036539
1 151036548
1 151036658
1 151036668
1 151036744
1 151036746
1 151036747
1 151036830
1 151036837
1 151036849
1 151037031
1 151037057
1 151037088
1 151037655
1 151037711
1 151037770
1 151037811
1 151037876
1 151037971
1 151038080
1 151038162
1 151038189
1 151038200
1 151038223
1 151038229
1 151038239
1 151038259
1 151038310
1 151038349
1 151038525
1 151038584
1 151038622
1 151038643
1 151038665
1 151038994
1 151039166
1 151039281
1 151039377
1 151039385
1 151039387
1 151039447
1 151039517
1 151039563
1 151039701
1 151039837
1 151039980
1 151040028
1 151040074
1 151040275
1 151040300
1 151040336
1 151040337
1 151040340
1 151040404
1 151040851
1 151041031
1 151041177
1 151041180
1 151041237
1 151041238
1 151041292
1 151041368
1 151041369
1 151041642
1 151042814
1 151044796
1 151045229
1 151045547
1 151045834
1 151046301
1 151046682
1 151046868
1 151048322
1 151048443
1 151049016
1 151049036
1 151049084
1 151049135
1 151049136
1 151049146
1 151049184
1 151049457
1 151049670
1 151049959
1 151050028
1 151050196
1 151050197
1 151050207
1 151050276
1 151050643
1 151050656
1 151050661
1 151050683
1 151051109
1 151051144
1 151051172
1 151051215
1 151051237
1 151051256
1 151051721
1 151052395
1 151053363
1 151053455
1 151053531
1 151053575
1 151053970
1 151054025
1 151054192
1 151054932
1 151055634
1 151057186
1 151057395
1 151057417
1 151057675
1 151062152
1 151063944
1 151064013
1 151064181
1 151064304
1 151064838
1 151065016
1 151065224
1 151065239
1 151065364
1 151065586
1 151065790
1 151065909
1 151066249
1 151066635
1 151066660
1 151066696
1 151066797
1 151067229
1 151067330
1 151067362
1 151067599
1 151067665
1 151068000
1 151068036
1 151068037
1 151068123
1 151068127
1 151068224
1 151068353
1 151068383
1 151068809
1 151068814
1 151069024
1 151069035
1 151069165
1 151069188
1 151069447
1 151069531
1 151069621
1 151069635
1 151069677
1 151069820
1 151069832
1 151069948
1 151070062
1 151070148
1 151070149
1 151070386
1 151070465
1 151070498
1 151070865
1 151070866
1 151073417
1 151073692
1 151076990
1 151077447
1 151078083
1 151078103
1 151078741
1 151079082
1 151079132
1 151079579
1 151079795
1 151079799
1 151079845
1 151081098
1 151081204
1 151081233
1 151081293
1 151081398
1 151081464
1 151081563
1 151081611
1 151081634
1 151082880
1 151083470
1 151083926
1 151084109
1 151084203
1 151084219
1 151084387
1 151084654
1 151084697
1 151084756
1 151085786
1 151085944
1 151086227
1 151086556
1 151086595
1 151086791
1 151086918
1 151086929
1 151086943
1 151087094
1 151087443
1 151087480
1 151087633
1 151087745
1 151087763
1 151088054
1 151088113
1 151088586
1 151088614
1 151088796
1 151088828
1 151088897
1 151089187
1 151089460
1 151089474
1 151089518
1 151089554
1 151089601
1 151089608
1 151089773
1 151090263
1 151090264
1 151090302
1 151090376
1 151090462
1 151090466
1 151090604
1 151090662
1 151090679
1 151090782
1 151090816
1 151090954
1 151090955
1 151090986
1 151091007
1 151091143
1 151091195
1 151091281
1 151091417
1 151091442
1 151091627
1 151093080
1 151093221
1 151093801
1 151093979
1 151094289
1 151094304
1 151094336
1 151094363
1 151094525
1 151094627
1 151094642
1 151094813
1 151094860
1 151094887
1 151094920
1 151095112
1 151095135
1 151095170
1 151095171
1 151095179
1 151095183
1 151095244
1 151095322
1 151095438
1 151095486
1 151095662
1 151095748
1 151095761
1 151096676
1 151096680
1 151096709
1 151096735
1 151096807
1 151096922
1 151097013
1 151097068
1 151097173
1 151097205
1 151097292
1 151097294
1 151097324
1 151097330
1 151097574
1 151097886
1 151097975
1 151098006
1 151098065
1 151098446
1 151098462
1 151098878
1 151098913
1 151099508
1 151099561
1 151099563
1 151099597
1 151099633
1 151099714
1 151099933
1 151100111
1 151100294
1 151100538
1 151100554
1 151101057
1 151101147
1 151101275
1 151101419
1 151101420
1 151101442
1 151101495
1 151101526
1 151101559
1 151101591
1 151101764
1 151102080
1 151102218
1 151102233
1 151102238
1 151102252
1 151102344
1 151102503
1 151102542
1 151102794
1 151102817
1 151102864
1 151102872
1 151103068
1 151103618
1 151103680
1 151103696
1 151103714
1 151103748
1 151104414
1 151104870
1 151105012
1 151105705
1 151105780
1 151105796
1 151105896
1 151106173
1 151106174
1 151106231
1 151106565
1 151106653
1 151107182
1 151107196
1 151107780
1 151107950
1 151108021
1 151108206
1 151108498
1 151108683
1 151108692
1 151109529
1 151109660
1 151109847
1 151110252
1 151110395
1 151110482
1 151111113
1 151111122
1 151111187
1 151111673
1 151111756
1 151111856
1 151112065
1 151112122
1 151112194
1 151112267
1 151112272
1 151112472
1 151112601
1 151112623
1 151112679
1 151112736
1 151112741
1 151112811
1 151113026
1 151113027
1 151113140
1 151113220
1 151113252
1 151113258
1 151113261
1 151113327
1 151113331
1 151113362
1 151113367
1 151113500
1 151113530
1 151113633
1 151113676
1 151114141
1 151114170
1 151114231
1 151114269
1 151114299
1 151114467
1 151114667
1 151114737
1 151114826
1 151115115
1 151115282
1 151115316
1 151115352
1 151115426
1 151115444
1 151115493
1 151115947
1 151116908
1 151116984
1 151117021
1 151117107
1 151117131
1 151117155
1 151117456
1 151117463
1 151117464
1 151117508
1 151117711
1 151117715
1 151118287
1 151118333
1 151118394
1 151118591
1 151119133
1 151119194
1 151119777
1 151120074
1 151120075
1 151120084
1 151120107
1 151120169
1 151120261
1 151120292
1 151120357
1 151120375
1 151120755
1 151120812
1 151121063
1 151121187
1 151121671
1 151121737
1 151121738
1 151121772
1 151121816
1 151121859
1 151122056
1 151122178
1 151122280
1 151122567
1 151122601
1 151122833
1 151122873
1 151122937
1 151122938
1 151122994
1 151123004
1 151123044
1 151123063
1 151123092
1 151123309
1 151123347
1 151123348
1 151123411
1 151123423
1 151123429
1 151123449
1 151123490
1 151123648
1 151123666
1 151123688
1 151123737
1 151123740
1 151123802
1 151123836
1 151123840
1 151125040
1 151125387
1 151125498
1 151125763
1 151126200
1 151126201
1 151126292
1 151126371
1 151126391
1 151126469
1 151126535
1 151126845
1 151127027
1 151127066
1 151127307
1 151127308
1 151127726
1 151127736
1 151128160
1 151128475
1 151128589
1 151128640
1 151128911
1 151129622
1 151129776
1 151130075
1 151130115
1 151130253
1 151130295
1 151130341
1 151130483
1 151130506
1 151131887
1 151131893
1 151132568
1 151133203
1 151133553
1 151133601
1 151133602
1 151134048
1 151134067
1 151134437
1 151134569
1 151134600
1 151134747
1 151135337
1 151135362
1 151135425
1 151135464
1 151135542
1 151136015
1 151136224
1 151136414
1 151136795
1 151136894
1 151136914
1 151137166
1 151137170
1 151137428
1 151137587
1 151137914
1 151138978
1 151139026
1 151139198
1 151139335
1 151139716
1 151139780
1 151139997
1 151140162
1 151140187
1 151140218
1 151140478
1 151140548
1 151140657
1 151140715
1 151140833
1 151140847
1 151140993
1 151141049
1 151141129
1 151141159
1 151141467
1 151141539
1 151141560
1 151141579
1 151141811
1 151141818
1 151141839
1 151141859
1 151141876
1 151141985
1 151142867
1 151142917
1 151142953
1 151145582
1 151145707
1 151145791
1 151145807
1 151146396
1 151146402
1 151146520
1 151146674
1 151146922
1 151147298
1 151147784
1 151148163
1 151148998
1 151149262
1 151149965
1 151150050
1 151150088
1 151150532
1 151150583
1 151150608
1 151154132
1 151154133
1 151154134
1 151154183
1 151154340
1 151154349
1 151154480
1 151154694
1 151155199
1 151155380
1 151155397
1 151155441
1 151155453
1 151155849
1 151156026
1 151156357
1 151156498
1 151156508
1 151156509
1 151156717
1 151157603
1 151157789
1 151157894
1 151157977
1 151158579
1 151159050
1 151160396
1 151160466
1 151161217
1 151161298
1 151161610
1 151161611
1 151161901
1 151162402
1 151162881
1 151162959
1 151163693
1 151164011
1 151164187
1 151164777
1 151165259
1 151165424
1 151165625
1 151165691
1 151165718
1 151165752
1 151165847
1 151165850
1 151166001
1 151166143
1 151166280
1 151166297
1 151166304
1 151166305
1 151166515
1 151166994
1 151167175
1 151167215
1 151167818
1 151167843
1 151167969
1 151168221
1 151168247
1 151168314
1 151168545
1 151168685
1 151169183
1 151169296
1 151169700
1 151169870
1 151170700
1 151171002
1 151171192
1 151171585
1 151171618
1 151171621
1 151171687
1 151171727
1 151171732
1 151172023
1 151172195
1 151172295
1 151172333
1 151172432
1 151172505
1 151172565
1 151172612
1 151172642
1 151172695
1 151172734
1 151172813
1 151172828
1 151172893
1 151173100
1 151173248
1 151173285
1 151173287
1 151173509
1 151173575
1 151173729
1 151174114
1 151174120
1 151174370
1 151174506
1 151174758
1 151174769
1 151174838
1 151175030
1 151175042
1 151175043
1 151175105
1 151175114
1 151175160
1 151175206
1 151175210
1 151175279
1 151175433
1 151175455
1 151175473
1 151175484
1 151175489
1 151175814
1 151176051
1 151176686
1 151176903
1 151177230
1 151177320
1 151177352
1 151177355
1 151177442
1 151177706
1 151177732
1 151177758
1 151178023
1 151178024
1 151178230
1 151178263
1 151178602
1 151178607
1 151178624
1 151178629
1 151178676
1 151178721
1 151178787
1 151178896
1 151178931
1 151178975
1 151179079
1 151179575
1 151179634
1 151179796
1 151179925
1 151180589
1 151180651
1 151180953
1 151181005
1 151181046
1 151181083
1 151181130
1 151181306
1 151181364
1 151181430
1 151181483
1 151181486
1 151181505
1 151181621
1 151181641
1 151181645
1 151181696
1 151182126
1 151182131
1 151182156
1 151182169
1 151182172
1 151182254
1 151182301
1 151182699
1 151182732
1 151182763
1 151182830
1 151182911
1 151182920
1 151183223
1 151183758
1 151183795
1 151184710
1 151184791
1 151184807
1 151184924
1 151184933
1 151185062
1 151185147
1 151185160
1 151185218
1 151185260
1 151185261
1 151185268
1 151185293
1 151185389
1 151185488
1 151185506
1 151185640
1 151185709
1 151185821
1 151185824
1 151185901
1 151185929
1 151186001
1 151186039
1 151186231
1 151186314
1 151186338
1 151186401
1 151186487
1 151186569
1 151186614
1 151186706
1 151186745
1 151186746
1 151186931
1 151186933
1 151186995
1 151187128
1 151187300
1 151189244
1 151189469
1 151189482
1 151189697
1 151189936
1 151190108
1 151190501
1 151190520
1 151190665
1 151190748
1 151191371
1 151192009
1 151192089
1 151192406
1 151192705
1 151192829
1 151192858
1 151192874
1 151192876
1 151192882
1 151192940
1 151193103
1 151193448
1 151193464
1 151193548
1 151193553
1 151193708
1 151193716
1 151193775
1 151193798
1 151193844
1 151193885
1 151194157
1 151194310
1 151194629
1 151194658
1 151194942
1 151194998
1 151196476
1 151196722
1 151197217
1 151197683
1 151198332
1 151198333
1 151198342
1 151198840
1 151198870
1 151198962
1 151199607
1 151200958
1 151201457
1 151204572
1 151204771
1 151204851
1 151204915
1 151204941
1 151205199
1 151205270
1 151205335
1 151205365
1 151205378
1 151205383
1 151205545
1 151205571
1 151205626
1 151205675
1 151205686
1 151205699
1 151205723
1 151205739
1 151205838
1 151206610
1 151208770
1 151208795
1 151208894
1 151208926
1 151208961
1 151209008
1 151209109
1 151209246
1 151209309
1 151209374
1 151209379
1 151209600
1 151209654
1 151209786
1 151209823
1 151209883
1 151209917
1 151209940
1 151210002
1 151210152
1 151210170
1 151210219
1 151210227
1 151210260
1 151210402
1 151210428
1 151210935
1 151210954
1 151211146
1 151211457
1 151211517
1 151212041
1 151212066
1 151212104
1 151212418
1 151212501
1 151213017
1 151214466
1 151214554
1 151214755
1 151215436
1 151218351
1 151219068
1 151219350
1 151219354
1 151219621
1 151219779
1 151219968
1 151220443
1 151221101
1 151221468
1 151221514
1 151221580
1 151221897
1 151221936
1 151222035
1 151222823
1 151223036
1 151223292
1 151223947
1 151224259
1 151224511
1 151225414
1 151226039
1 151226090
1 151226091
1 151226189
1 151226329
1 151226497
1 151226506
1 151226537
1 151226575
1 151226613
1 151226752
1 151226846
1 151226973
1 151227071
1 151227110
1 151227131
1 151227220
1 151227345
1 151227390
1 151227483
1 151227887
1 151228340
1 151229023
1 151229554
1 151229616
1 151230119
1 151230354
1 151230510
1 151230956
1 151231309
1 151231313
1 151231460
1 151231510
1 151231515
1 151231694
1 151231836
1 151231854
1 151231910
1 151231911
1 151231968
1 151231969
1 151231989
1 151232147
1 151232430
1 151232681
1 151232826
1 151232886
1 151233011
1 151233287
1 151233732
1 151233849
1 151233890
1 151233976
1 151234126
1 151234213
1 151234214
1 151234220
1 151234237
1 151234700
1 151234701
1 151235297
1 151235298
1 151235305
1 151235373
1 151235644
1 151235723
1 151235759
1 151235767
1 151235782
1 151235793
1 151236019
1 151236611
1 151236769
1 151236770
1 151237387
1 151237584
1 151237627
1 151237925
1 151238012
1 151238039
1 151238080
1 151238165
1 151238242
1 151238274
1 151238386
1 151238655
1 151239142
1 151240019
1 151240425
1 151240768
1 151240961
1 151241082
1 151241207
1 151241327
1 151241604
1 151241713
1 151243227
1 151243270
1 151243279
1 151243282
1 151243303
1 151243371
1 151243421
1 151243497
1 151243712
1 151243766
1 151243869
1 151244002
1 151244231
1 151244238
1 151244691
1 151245087
1 151245185
1 151245236
1 151245290
1 151245586
1 151245722
1 151245759
1 151246057
1 151246073
1 151246225
1 151246852
1 151247067
1 151247223
1 151247776
1 151247940
1 151247941
1 151248049
1 151248154
1 151248611
1 151249335
1 151249395
1 151249734
1 151250242
1 151250528
1 151250621
1 151250669
1 151251169
1 151251284
1 151251661
1 151251719
1 151251813
1 151251862
1 151251877
1 151252015
1 151252096
1 151252097
1 151252184
1 151252188
1 151252278
1 151252287
1 151252360
1 151252454
1 151252591
1 151252592
1 151252664
1 151252701
1 151252916
1 151252925
1 151252928
1 151252936
1 151253021
1 151253108
1 151253111
1 151253148
1 151253181
1 151253269
1 151253324
1 151253384
1 151253690
1 151253733
1 151253844
1 151254021
1 151254251
1 151254528
1 151254532
1 151254753
1 151255355
1 151256661
1 151256715
1 151256839
1 151256966
1 151257250
1 151257842
1 151258066
1 151258803
1 151258927
1 151258981
1 151259175
1 151259389
1 151259419
1 151259515
1 151259838
1 151260415
1 151260875
1 151260892
1 151261054
1 151261250
1 151261351
1 151261607
1 151261895
1 151262088
1 151263304
1 151263305
1 151263306
1 151263450
1 151265167
1 151265402
1 151266334
1 151266798
1 151266828
1 151267176
1 151267294
1 151270074
1 151270333
1 151270822
1 151270856
1 151271166
1 151271487
1 151271678
1 151271826
1 151271853
1 151271987
1 151272291
1 151273292
1 151274471
1 151274827
1 151275099
1 151275152
1 151275681
1 151276307
1 151277472
1 151278488
1 151278708
1 151278853
1 151278857
1 151279002
1 151279126
1 151279655
1 151280024
1 151280028
1 151280064
1 151280254
1 151280497
1 151280620
1 151281047
1 151281071
1 151283537
1 151283650
1 151283675
1 151283688
1 151283791
1 151283833
1 151283840
1 151284170
1 151284240
1 151285213
1 151285222
1 151286873
1 151287088
1 151287225
1 151287358
1 151288599
1 151288689
1 151288791
1 151288885
1 151289085
1 151289245
1 151289785
1 151289833
1 151290524
1 151290571
1 151291254
1 151292897
1 151293387
1 151293523
1 151293682
1 151294225
1 151294236
1 151294902
1 151295190
1 151295525
1 151295574
1 151295870
1 151296435
1 151297466
1 151298016
1 151298422
1 151298541
1 151298781
1 151299366
1 151299771
1 151299774
1 151300007
1 151300150
1 151301070
1 151301105
1 151301159
1 151301183
1 151301254
1 151301464
1 151301675
1 151301791
1 151305343
1 151305519
1 151305743
1 151305782
1 151307036
1 151307360
1 151307370
1 151307839
1 151308431
1 151308956
1 151309094
1 151309438
1 151309494
1 151309495
1 151309527
1 151309808
1 151309809
1 151311544
1 151311840
1 151311915
1 151311916
1 151312008
1 151312211
1 151312236
1 151312456
1 151312465
1 151312499
1 151312527
1 151312639
1 151313238
1 151313245
1 151313277
1 151313288
1 151313318
1 151313757
1 151314807
1 151315179
1 151316258
1 151316524
1 151317481
1 151317566
1 151317678
1 151318356
1 151318442
1 151318497
1 151318555
1 151318669
1 151319193
1 151319363
1 151319500
1 151319510
1 151320046
1 151320850
1 151320873
1 151320973
1 151321057
1 151321192
1 151321194
1 151321467
1 151321479
1 151321740
1 151321751
1 151321858
1 151322257
1 151322844
1 151323866
1 151323884
1 151324937
1 151325739
1 151325787
1 151326059
1 151326467
1 151326627
1 151327146
1 151327228
1 151327648
1 151327674
1 151327700
1 151327925
1 151328707
1 151328943
1 151329514
1 151329780
1 151329813
1 151329826
1 151329837
1 151330005
1 151330168
1 151330309
1 151330396
1 151330583
1 151330586
1 151330950
1 151330962
1 151330985
1 151330992
1 151331074
1 151331087
1 151331166
1 151331437
1 151331809
1 151331879
1 151331880
1 151331966
1 151332181
1 151332183
1 151332774
1 151332825
1 151332928
1 151332980
1 151333006
1 151333026
1 151333051
1 151333114
1 151333378
1 151333418
1 151333419
1 151333430
1 151333431
1 151333530
1 151333596
1 151333753
1 151333788
1 151333874
1 151333896
1 151334061
1 151334096
1 151334556
1 151334598
1 151334828
1 151335091
1 151335166
1 151335308
1 151335779
1 151336072
1 151336088
1 151336102
1 151336281
1 151336302
1 151336385
1 151336419
1 151337531
1 151337767
1 151337884
1 151337908
1 151338072
1 151338758
1 151338777
1 151338780
1 151338819
1 151338983
1 151338988
1 151339200
1 151339270
1 151339320
1 151339394
1 151339432
1 151339719
1 151339745
1 151339770
1 151339845
1 151340284
1 151340366
1 151340380
1 151340791
1 151340795
1 151340904
1 151340926
1 151340929
1 151340967
1 151340977
1 151340978
1 151341310
1 151341319
1 151341335
1 151341370
1 151341382
1 151341392
1 151341431
1 151341456
1 151341554
1 151341848
1 151341880
1 151342012
1 151342059
1 151342065
1 151342074
1 151342128
1 151342137
1 151342163
1 151342802
1 151342869
1 151343010
1 151343044
1 151343182
1 151343336
1 151343356
1 151343401
1 151343402
1 151343404
1 151343418
1 151343444
1 151343445
1 151343449
1 151343577
1 151343859
1 151343867
1 151343922
1 151343961
1 151344090
1 151344098
1 151344129
1 151344265
1 151344330
1 151344331
1 151344334
1 151344417
1 151344508
1 151345681
1 151345713
1 151345749
1 151345769
1 151345779
1 151345806
1 151345852
1 151345858
1 151345897
1 151345923
1 151345939
1 151346918
1 151346934
1 151347339
1 151347727
1 151347746
1 151347841
1 151347861
1 151347903
1 151348002
1 151348041
1 151348107
1 151348183
1 151348289
1 151348791
1 151348840
1 151348903
1 151348915
1 151349226
1 151349261
1 151349262
1 151349280
1 151349292
1 151349357
1 151349402
1 151349586
1 151349621
1 151349688
1 151349729
1 151349755
1 151349861
1 151350348
1 151350396
1 151350411
1 151350606
1 151350607
1 151350642
1 151350644
1 151350649
1 151350928
1 151350951
1 151351010
1 151351236
1 151351361
1 151351363
1 151351367
1 151351449
1 151351450
1 151351458
1 151351547
1 151351590
1 151351594
1 151351771
1 151351792
1 151351869
1 151351885
1 151352047
1 151352146
1 151352176
1 151352264
1 151352290
1 151352657
1 151352690
1 151352734
1 151352746
1 151352751
1 151352827
1 151352841
1 151352948
1 151352959
1 151352992
1 151352996
1 151353004
1 151353023
1 151353036
1 151353045
1 151353109
1 151353162
1 151353163
1 151353215
1 151353404
1 151354219
1 151354291
1 151354313
1 151354315
1 151354343
1 151354356
1 151354374
1 151354382
1 151354856
1 151355095
1 151355405
1 151355408
1 151355552
1 151355653
1 151355907
1 151356209
1 151356379
1 151356500
1 151356581
1 151356613
1 151356739
1 151357236
1 151357344
1 151357566
1 151357757
1 151358103
1 151358116
1 151358270
1 151358406
1 151358418
1 151358422
1 151358562
1 151358634
1 151358669
1 151358779
1 151358838
1 151358899
1 151358900
1 151359004
1 151359023
1 151359231
1 151359357
1 151359593
1 151359654
1 151359730
1 151359800
1 151359857
1 151360172
1 151360509
1 151360660
1 151362804
1 151362821
1 151362831
1 151363429
1 151363585
1 151363675
1 151363676
1 151363759
1 151364534
1 151364603
1 151364868
1 151364984
1 151366068
1 151366127
1 151366575
1 151366593
1 151366636
1 151366674
1 151366935
1 151366953
1 151367289
1 151367314
1 151367355
1 151368284
1 151368411
1 151368825
1 151368854
1 151368855
1 151369104
1 151369124
1 151369414
1 151369444
1 151369452
1 151369878
1 151369897
1 151369951
1 151369955
1 151370068
1 151370180
1 151370244
1 151370444
1 151370497
1 151370542
1 151370589
1 151370665
1 151370872
1 151371061
1 151371106
1 151371276
1 151371335
1 151371651
1 151371727
1 151371767
1 151372005
1 151372268
1 151372434
1 151372437
1 151372449
1 151372504
1 151372641
1 151372660
1 151372661
1 151373027
1 151373092
1 151373281
1 151373310
1 151373410
1 151373524
1 151373969
1 151374533
1 151374939
1 151375049
1 151375746
1 151376284
1 151376315
1 151376416
1 151376946
1 151377539
1 151377571
1 151378034
1 151378076
1 151378613
1 151378970
1 151379685
1 151379953
1 151380140
1 151380364
1 151380483
1 151381019
1 151381311
1 151381505
1 151381684
1 151385603
1 151389490
1 151393201
1 151393259
1 151393272
1 151393567
1 151393612
1 151393900
1 151393915
1 151394313
1 151394332
1 151394813
1 151395003
1 151395061
1 151395140
1 151395282
1 151395453
1 151395454
1 151395470
1 151395502
1 151395521
1 151395613
1 151395642
1 151395687
1 151395730
1 151395734
1 151395769
1 151395834
1 151395845
1 151395946
1 151395999
1 151396092
1 151399939
1 151400023
1 151400279
1 151400329
1 151400621
1 151403139
1 151403663
1 151404190
1 151404284
1 151404867
1 151405210
1 151405270
1 151405329
1 151405956
1 151406252
1 151406420
1 151406584
1 151406784
1 151406809
1 151406928
1 151406933
1 151406969
1 151407022
1 151407059
1 151407391
1 151407433
1 151407517
1 151407585
1 151407604
1 151407737
1 151408250
1 151408288
1 151408379
1 151408504
1 151408537
1 151408622
1 151408627
1 151409001
1 151409094
1 151409127
1 151409141
1 151409566
1 151410125
1 151410223
1 151410378
1 151410693
1 151410747
1 151410760
1 151413218
1 151413488
1 151413508
1 151413513
1 151413933
1 151414120
1 151414146
1 151414163
1 151414341
1 151414691
1 151416105
1 151416153
1 151416643
1 151416794
1 151416815
1 151417144
1 151419491
1 151419562
1 151419683
1 151419685
1 151419804
1 151419847
1 151419879
1 151420142
1 151420753
1 151420758
1 151420849
1 151420877
1 151420885
1 151421083
1 151421625
1 151421811
1 151421881
1 151421898
1 151421930
1 151422010
1 151422056
1 151422204
1 151422223
1 151422324
1 151422330
1 151422589
1 151422609
1 151422625
1 151422629
1 151422642
1 151422672
1 151422741
1 151422838
1 151422875
1 151423051
1 151423200
1 151423203
1 151423204
1 151423304
1 151423385
1 151423388
1 151423390
1 151423463
1 151423594
1 151423777
1 151423805
1 151423813
1 151424108
1 151424135
1 151424165
1 151424187
1 151424230
1 151424463
1 151424633
1 151424653
1 151424672
1 151424715
1 151424727
1 151424928
1 151424929
1 151424994
1 151425134
1 151425218
1 151425303
1 151425359
1 151425381
1 151425472
1 151425586
1 151425623
1 151425715
1 151425775
1 151425945
1 151426047
1 151426079
1 151426180
1 151426227
1 151426260
1 151426267
1 151426310
1 151426353
1 151426406
1 151426415
1 151426416
1 151426429
1 151426555
1 151426640
1 151426674
1 151426906
1 151426949
1 151427036
1 151427124
1 151427431
1 151427533
1 151427541
1 151427569
1 151427688
1 151427857
1 151427877
1 151427905
1 151427917
1 151428131
1 151428309
1 151428343
1 151428345
1 151428473
1 151428782
1 151428860
1 151428969
1 151429574
1 151429621
1 151429960
1 151430233
1 151430515
1 151430735
1 151430824
1 151430934
1 151430977
1 151431002
1 151431007
1 151431093
1 151431126
1 151431130
1 151431161
1 151431216
1 151431266
1 151431274
1 151431288
1 151431383
1 151431434
1 151431852
1 151432013
1 151432022
1 151432039
1 151432065
1 151432111
1 151432127
1 151432135
1 151432173
1 151432418
1 151432899
1 151433189
1 151433366
1 151433401
1 151433452
1 151433626
1 151433956
1 151433988
1 151434088
1 151434274
1 151434328
1 151434400
1 151434436
1 151434489
1 151434617
1 151434702
1 151434747
1 151434841
1 151434852
1 151434865
1 151434869
1 151434871
1 151434927
1 151435124
1 151435224
1 151435339
1 151435386
1 151435393
1 151435418
1 151435432
1 151435450
1 151435478
1 151435555
1 151435676
1 151436135
1 151436205
1 151436294
1 151436356
1 151436814
1 151436959
1 151437315
1 151437338
1 151438687
1 151438816
1 151438817
1 151438834
1 151439155
1 151439231
1 151439551
1 151439659
1 151439919
1 151440087
1 151440286
1 151440355
1 151440756
1 151440789
1 151441142
1 151441258
1 151441330
1 151441407
1 151441444
1 151441487
1 151441553
1 151441736
1 151442936
1 151442937
1 151443848
1 151443858
1 151444345
1 151444366
1 151444411
1 151444535
1 151445585
1 151445804
1 151446550
1 151446913
1 151447005
1 151447038
1 151447065
1 151448666
1 151448798
1 151451096
1 151451370
1 151451659
1 151451761
1 151452024
1 151452435
1 151452439
1 151452911
1 151452917
1 151453100
1 151453157
1 151453188
1 151454422
1 151454970
1 151455366
1 151455684
1 151456245
1 151456303
1 151458402
1 151458825
1 151459067
1 151460871
1 151462732
1 151462762
1 151462825
1 151462828
1 151462834
1 151462865
1 151462873
1 151463063
1 151463801
1 151463876
1 151464864
1 151464924
1 151465010
1 151465052
1 151465057
1 151465169
1 151465214
1 151465271
1 151465925
1 151465968
1 151466101
1 151466105
1 151466332
1 151466499
1 151466698
1 151466749
1 151466908
1 151466980
1 151467125
1 151467164
1 151467195
1 151467236
1 151468002
1 151468085
1 151468231
1 151468248
1 151469976
1 151470501
1 151470537
1 151470597
1 151470691
1 151470695
1 151470747
1 151470782
1 151470891
1 151470899
1 151471428
1 151471439
1 151472039
1 151473248
1 151473355
1 151473506
1 151475355
1 151476009
1 151476167
1 151476168
1 151476362
1 151476759
1 151477543
1 151477553
1 151477572
1 151477646
1 151477706
1 151478683
1 151478719
1 151478773
1 151479014
1 151479364
1 151479895
1 151479943
1 151480138
1 151480159
1 151480778
1 151480909
1 151481070
1 151481464
1 151481693
1 151482122
1 151482268
1 151482336
1 151482380
1 151482591
1 151482617
1 151482644
1 151482729
1 151482774
1 151483171
1 151486524
1 151486637
1 151486651
1 151486662
1 151486688
1 151486778
1 151486923
1 151486984
1 151487074
1 151487121
1 151487209
1 151487942
1 151489082
1 151489351
1 151489722
1 151490600
1 151491848
1 151491972
1 151492137
1 151492144
1 151492422
1 151492655
1 151494855
1 151495161
1 151495290
1 151495808
1 151496152
1 151496231
1 151497177
1 151497344
1 151497345
1 151497570
1 151497898
1 151498218
1 151498783
1 151499193
1 151499467
1 151499820
1 151501119
1 151501168
1 151501637
1 151501725
1 151502244
1 151502332
1 151503024
1 151503482
1 151503556
1 151503814
1 151504655
1 151504671
1 151504737
1 151504920
1 151505253
1 151505276
1 151505277
1 151505285
1 151505302
1 151505309
1 151505321
1 151505349
1 151505353
1 151505356
1 151505379
1 151505385
1 151505404
1 151505412
1 151505495
1 151505670
1 151505755
1 151505934
1 151506005
1 151506006
1 151506015
1 151506167
1 151506373
1 151507724
1 151507790
1 151508325
1 151508751
1 151510120
1 151510137
1 151510307
1 151510505
1 151510592
1 151510841
1 151510921
1 151511057
1 151511152
1 151511202
1 151511208
1 151511258
1 151511386
1 151511794
1 151512081
1 151513087
1 151513141
1 151513220
1 151513742
1 151513882
1 151513978
1 151514461
1 151514636
1 151515559
1 151515727
1 151515833
1 151515857
1 151515880
1 151516026
1 151516287
1 151516302
1 151516331
1 151516421
1 151516660
1 151516760
1 151517366
1 151517862
1 151517966
1 151518246
1 151518275
1 151518305
1 151518815
1 151518816
1 151518841
1 151519150
1 151521157
1 151521189
1 151521202
1 151521272
1 151521451
1 151521485
1 151521775
1 151521852
1 151521908
1 151521927
1 151521985
1 151521993
1 151522018
1 151522081
1 151522120
1 151522128
1 151522132
1 151522143
1 151522187
1 151522203
1 151522257
1 151522500
1 151522558
1 151522573
1 151523053
1 151523642
1 151523897
1 151524612
1 151524649
1 151524944
1 151525163
1 151525261
1 151525364
1 151525667
1 151526026
1 151526164
1 151526304
1 151526935
1 151527101
1 151527209
1 151527220
1 151527820
1 151528464
1 151528651
1 151530873
1 151531219
1 151531463
1 151531692
1 151531758
1 151532296
1 151532500
1 151532545
1 151532944
1 151533419
1 151533584
1 151533598
1 151533995
1 151534081
1 151535029
1 151535470
1 151536231
1 151536259
1 151536260
1 151536658
1 151536808
1 151536957
1 151537020
1 151537647
1 151537865
1 151538569
1 151539341
1 151539419
1 151539449
1 151539632
1 151539633
1 151540847
1 151540848
1 151541901
1 151542278
1 151542339
1 151543665
1 151543804
1 151544148
1 151544343
1 151544672
1 151553454
1 151554620
1 151555086
1 151555807
1 151555808
1 151555928
1 151556237
1 151556359
1 151556697
1 151556745
1 151556884
1 151557161
1 151557657
1 151557975
1 151557981
1 151558031
1 151558094
1 151558217
1 151558242
1 151559181
1 151560020
1 151560231
1 151560513
1 151560943
1 151561023
1 151561137
1 151561380
1 151561699
1 151561953
1 151562274
1 151562671
1 151562741
1 151563308
1 151563441
1 151564625
1 151564649
1 151564876
1 151564943
1 151565266
1 151565445
1 151565488
1 151566125
1 151566395
1 151566561
1 151567443
1 151568355
1 151569061
1 151569326
1 151569406
1 151569963
1 151570642
1 151571866
1 151572725
1 151572792
1 151573255
1 151573673
1 151573714
1 151574682
1 151575008
1 151575262
1 151576579
1 151576842
1 151576865
1 151576908
1 151577024
1 151577049
1 151577055
1 151577180
1 151577261
1 151577427
1 151577462
1 151577735
1 151577921
1 151578262
1 151578356
1 151578615
1 151578648
1 151578724
1 151578904
1 151579185
1 151579253
1 151579328
1 151579356
1 151579404
1 151579509
1 151579521
1 151580219
1 151580546
1 151580631
1 151581075
1 151581151
1 151581303
1 151581324
1 151581381
1 151581428
1 151581431
1 151581450
1 151581618
1 151581637
1 151582001
1 151582004
1 151582021
1 151582066
1 151582068
1 151582071
1 151583462
1 151584202
1 151584388
1 151587628
1 151589009
1 151589889
1 151589984
1 151590516
1 151590778
1 151590784
1 151590868
1 151591328
1 151591941
1 151592109
1 151592645
1 151592663
1 151593799
1 151594566
1 151594658
1 151594699
1 151594813
1 151595077
1 151595240
1 151595283
1 151595328
1 151595701
1 151595769
1 151597996
1 151597997
1 151598103
1 151598766
1 151598867
1 151598927
1 151599156
1 151599234
1 151599556
1 151599652
1 151599721
1 151599836
1 151600798
1 151601590
1 151601932
1 151602790
1 151604312
1 151604400
1 151605560
1 151606122
1 151606997
1 151607368
1 151608499
1 151608728
1 151608962
1 151609277
1 151609365
1 151609859
1 151609869
1 151609999
1 151610392
1 151610533
1 151611736
1 151611754
1 151612193
1 151612194
1 151612388
1 151612451
1 151612525
1 151612527
1 151612632
1 151612652
1 151612724
1 151612880
1 151613243
1 151613403
1 151613443
1 151613640
1 151613784
1 151613836
1 151613899
1 151613920
1 151613934
1 151613951
1 151614017
1 151614203
1 151614312
1 151614321
1 151614804
1 151614882
1 151615443
1 151615552
1 151615620
1 151615697
1 151615866
1 151615906
1 151616036
1 151616252
1 151616461
1 151616467
1 151616518
1 151616605
1 151616631
1 151616764
1 151616774
1 151616789
1 151616792
1 151617175
1 151617185
1 151617207
1 151617267
1 151617321
1 151617971
1 151618112
1 151618249
1 151618658
1 151618701
1 151619830
1 151621227
1 151621287
1 151621568
1 151621569
1 151621575
1 151621589
1 151621593
1 151621610
1 151621653
1 151621725
1 151621776
1 151621810
1 151621847
1 151621961
1 151621995
1 151622391
1 151622472
1 151622535
1 151622591
1 151622775
1 151622810
1 151622944
1 151623827
1 151623912
1 151624408
1 151625413
1 151626024
1 151626982
1 151627477
1 151627556
1 151628551
1 151629133
1 151630357
1 151630408
1 151630660
1 151631767
1 151632543
1 151632735
1 151632789
1 151632938
1 151632942
1 151632994
1 151633075
1 151633126
1 151633129
1 151633218
1 151633340
1 151633391
1 151633479
1 151633481
1 151633614
1 151633663
1 151633712
1 151633845
1 151633956
1 151633964
1 151634018
1 151634037
1 151634041
1 151634260
1 151634279
1 151634284
1 151634463
1 151634488
1 151634508
1 151634525
1 151634568
1 151634761
1 151634778
1 151635401
1 151635429
1 151635434
1 151635513
1 151635657
1 151635774
1 151636043
1 151636107
1 151636295
1 151636442
1 151636599
1 151636913
1 151636939
1 151637138
1 151637172
1 151637223
1 151637232
1 151637347
1 151637364
1 151639150
1 151639649
1 151639708
1 151639847
1 151640299
1 151640383
1 151640425
1 151640430
1 151640447
1 151640488
1 151640515
1 151640644
1 151640733
1 151640827
1 151640839
1 151641602
1 151641887
1 151641963
1 151642053
1 151642084
1 151642306
1 151642488
1 151642554
1 151642577
1 151642630
1 151642784
1 151642785
1 151642823
1 151642915
1 151643460
1 151643510
1 151643701
1 151643834
1 151643902
1 151643959
1 151644541
1 151645009
1 151645220
1 151645836
1 151645864
1 151645896
1 151645942
1 151646147
1 151646166
1 151646198
1 151646367
1 151646427
1 151646445
1 151646828
1 151646846
1 151646888
1 151647121
1 151647634
1 151647864
1 151647889
1 151647952
1 151648268
1 151648648
1 151649088
1 151650422
1 151650741
1 151651994
1 151652023
1 151652124
1 151652185
1 151652309
1 151652337
1 151652537
1 151652730
1 151652742
1 151652791
1 151652912
1 151652981
1 151653100
1 151653342
1 151653568
1 151653608
1 151653609
1 151653723
1 151653740
1 151653810
1 151653811
1 151653853
1 151654109
1 151654112
1 151654119
1 151654172
1 151654222
1 151654243
1 151654267
1 151654301
1 151654355
1 151654440
1 151654555
1 151654618
1 151654725
1 151654836
1 151654901
1 151654987
1 151655346
1 151655486
1 151655566
1 151655605
1 151656078
1 151656081
1 151656175
1 151656283
1 151656744
1 151656778
1 151656822
1 151656981
1 151657082
1 151657408
1 151657454
1 151657468
1 151657599
1 151657682
1 151657690
1 151657732
1 151657746
1 151657768
1 151657999
1 151658190
1 151658210
1 151658217
1 151658408
1 151658455
1 151658900
1 151658905
1 151659032
1 151659046
1 151659137
1 151659174
1 151659610
1 151659635
1 151659641
1 151659757
1 151660028
1 151660413
1 151660426
1 151660774
1 151661016
1 151661044
1 151661112
1 151661308
1 151661377
1 151661415
1 151661440
1 151661570
1 151661610
1 151661924
1 151661969
1 151662323
1 151662612
1 151662795
1 151662885
1 151662974
1 151663018
1 151663071
1 151663170
1 151663215
1 151663675
1 151664066
1 151664107
1 151664299
1 151664441
1 151665100
1 151666636
1 151666729
1 151666961
1 151666991
1 151667021
1 151667767
1 151667877
1 151667964
1 151667967
1 151668027
1 151668181
1 151668206
1 151668216
1 151668356
1 151669315
1 151669538
1 151670092
1 151670133
1 151670562
1 151670565
1 151670572
1 151670714
1 151671405
1 151671772
1 151671841
1 151671934
1 151672575
1 151672584
1 151673061
1 151674293
1 151674325
1 151674434
1 151674645
1 151674652
1 151674658
1 151674695
1 151675013
1 151675097
1 151675098
1 151675157
1 151675206
1 151675413
1 151675455
1 151675545
1 151675855
1 151675884
1 151675919
1 151676253
1 151676354
1 151676411
1 151676430
1 151676575
1 151676577
1 151676821
1 151677960
1 151677963
1 151678003
1 151678267
1 151678429
1 151679185
1 151679347
1 151679500
1 151680141
1 151681647
1 151682674
1 151682836
1 151684465
1 151684920
1 151685948
1 151686340
1 151686341
1 151686536
1 151686998
1 151687297
1 151687414
1 151688135
1 151689634
1 151690226
1 151692432
1 151692484
1 151692695
1 151692866
1 151693336
1 151693791
1 151694581
1 151695824
1 151696156
1 151696725
1 151697655
1 151697826
1 151698002
1 151698381
1 151705931
1 151708403
1 151708473
1 151708751
1 151721924
1 151722320
1 151724076
1 151725360
1 151725992
1 151726105
1 151726471
1 151728072
1 151728472
1 151728477
1 151728484
1 151728621
1 151728720
1 151729241
1 151730883
1 151730913
1 151731132
1 151731206
1 151731226
1 151731928
1 151732280
1 151732344
1 151732347
1 151732375
1 151732376
1 151732574
1 151732676
1 151734096
1 151734104
1 151734700
1 151735029
1 151735082
1 151735963
1 151736006
1 151736767
1 151738607
1 151739222
1 151739388
1 151739412
1 151739471
1 151739730
1 151740579
1 151740790
1 151741205
1 151741298
1 151741524
1 151742508
1 151742797
1 151742800
1 151742956
1 151743189
1 151743289
1 151743767
1 151743870
1 151743889
1 151744084
1 151744107
1 151744154
1 151744509
1 151745245
1 151745299
1 151745354
1 151745675
1 151745733
1 151746064
1 151746505
1 151747731
1 151747879
1 151749967
1 151750150
1 151750267
1 151750437
1 151750900
1 151750902
1 151752212
1 151753451
1 151754197
1 151754233
1 151754440
1 151754510
1 151755616
1 151756233
1 151756770
1 151757540
1 151757694
1 151757710
1 151757748
1 151759123
1 151759240
1 151759697
1 151759778
1 151759870
1 151759950
1 151760931
1 151761086
1 151761461
1 151761722
1 151762177
1 151762314
1 151762336
1 151762363
1 151764257
1 151764280
1 151765756
1 151765827
1 151766053
1 151766193
1 151767329
1 151767358
1 151767473
1 151768228
1 151768703
1 151769130
1 151769159
1 151769263
1 151769511
1 151769553
1 151771015
1 151772022
1 151772233
1 151772254
1 151772315
1 151772382
1 151772516
1 151772557
1 151772572
1 151772965
1 151773111
1 151773312
1 151773757
1 151773779
1 151773870
1 151773926
1 151775499
1 151775719
1 151775880
1 151776121
1 151777030
1 151777192
1 151777358
1 151777362
1 151777542
1 151777816
1 151778467
1 151778877
1 151778970
1 151779122
1 151779264
1 151779325
1 151779326
1 151779681
1 151779847
1 151780072
1 151780079
1 151780135
1 151780538
1 151780634
1 151780719
1 151780733
1 151780734
1 151780941
1 151781949
1 151782583
1 151782605
1 151782774
1 151782857
1 151783362
1 151783407
1 151785817
1 151785942
1 151786028
1 151786029
1 151786356
1 151786485
1 151786513
1 151786560
1 151786690
1 151787232
1 151787296
1 151787409
1 151788573
1 151788898
1 151789596
1 151789597
1 151790184
1 151792125
1 151792714
1 151793165
1 151793814
1 151794743
1 151794791
1 151795411
1 151796232
1 151797006
1 151797133
1 151797176
1 151797204
1 151797380
1 151797407
1 151798091
1 151798815
1 151799081
1 151799255
1 151799385
1 151799836
1 151799996
1 151800089
1 151800188
1 151800193
1 151800616
1 151800753
1 151800754
1 151801553
1 151801585
1 151801660
1 151801844
1 151803099
1 151803307
1 151805265
1 151805669
1 151805809
1 151806043
1 151806058
1 151806059
1 151806211
1 151806268
1 151806396
1 151806476
1 151806604
1 151806937
1 151807272
1 151809003
1 151809076
1 151809089
1 151809135
1 151809143
1 151809433
1 151809611
1 151809642
1 151809715
1 151809754
1 151809757
1 151810178
1 151810251
1 151810336
1 151810505
1 151810566
1 151810584
1 151810629
1 151810640
1 151810808
1 151810821
1 151810877
1 151811085
1 151811236
1 151811393
1 151811955
1 151812002
1 151812124
1 151812173
1 151812192
1 151812204
1 151812392
1 151812716
1 151812890
1 151812949
1 151813888
1 151813966
1 151814112
1 151814456
1 151814947
1 151815594
1 151815723
1 151815942
1 151816029
1 151816193
1 151816706
1 151818153
1 151818295
1 151818404
1 151818751
1 151818969
1 151819089
1 151819422
1 151819719
1 151820039
1 151820200
1 151820704
1 151820899
1 151821632
1 151821657
1 151822079
1 151823160
1 151824883
1 151825247
1 151825260
1 151826023
1 151826728
1 151826948
1 151828848
1 151829000
1 151829194
1 151831765
1 151832048
1 151832059
1 151832526
1 151832986
1 151833079
1 151833294
1 151833560
1 151834018
1 151834267
1 151834394
1 151835057
1 151835427
1 151835563
1 151835723
1 151835739
1 151835823
1 151836192
1 151836267
1 151836344
1 151836717
1 151837265
1 151837716
1 151838099
1 151838497
1 151838502
1 151838901
1 151838987
1 151839392
1 151839878
1 151840197
1 151840280
1 151840341
1 151840743
1 151840746
1 151842563
1 151843071
1 151844121
1 151845618
1 151846547
1 151847188
1 151847228
1 151847417
1 151847875
1 151848275
1 151848411
1 151849082
1 151849105
1 151849267
1 151849304
1 151849319
1 151852565
1 151852614
1 151852648
1 151852876
1 151852907
1 151852992
1 151853313
1 151853439
1 151853630
1 151853834
1 151853995
1 151854299
1 151854348
1 151855112
1 151855452
1 151855930
1 151856336
1 151856440
1 151856743
1 151856763
1 151857119
1 151858228
1 151858940
1 151859066
1 151859218
1 151859223
1 151859463
1 151859783
1 151859971
1 151860460
1 151860497
1 151862305
1 151862538
1 151862904
1 151862933
1 151863060
1 151863452
1 151865569
1 151865969
1 151866328
1 151867317
1 151867382
1 151867486
1 151867985
1 151867992
1 151868076
1 151868281
1 151870050
1 151870460
1 151870523
1 151870524
1 151870663
1 151870831
1 151870882
1 151870951
1 151870992
1 151871323
1 151871340
1 151871387
1 151871395
1 151871454
1 151871576
1 151871739
1 151871828
1 151871877
1 151871948
1 151872030
1 151872289
1 151872427
1 151872599
1 151872630
1 151872672
1 151872726
1 151872815
1 151872874
1 151873023
1 151873038
1 151873052
1 151873081
1 151873088
1 151873183
1 151873352
1 151873380
1 151873389
1 151873396
1 151873535
1 151873639
1 151873745
1 151873770
1 151873791
1 151873913
1 151873952
1 151874091
1 151874147
1 151874269
1 151875185
1 151875225
1 151875299
1 151875320
1 151875350
1 151875385
1 151875407
1 151875935
1 151876142
1 151876167
1 151876168
1 151876576
1 151876639
1 151876736
1 151876739
1 151876740
1 151876785
1 151876879
1 151876894
1 151876906
1 151876935
1 151877243
1 151877261
1 151877274
1 151877346
1 151877348
1 151877469
1 151877532
1 151877569
1 151877661
1 151877685
1 151877821
1 151877822
1 151878136
1 151878144
1 151878196
1 151878246
1 151878337
1 151878480
1 151878518
1 151878575
1 151878611
1 151878794
1 151878962
1 151878972
1 151879012
1 151879036
1 151879052
1 151879117
1 151879419
1 151879455
1 151879504
1 151879510
1 151879747
1 151879752
1 151879763
1 151879771
1 151880119
1 151880229
1 151881120
1 151881529
1 151881658
1 151881869
1 151881876
1 151882029
1 151882252
1 151882254
1 151882261
1 151882309
1 151882574
1 151882598
1 151882607
1 151882611
1 151882972
1 151883211
1 151883319
1 151883445
1 151883470
1 151883517
1 151883539
1 151883591
1 151883614
1 151883676
1 151883689
1 151883714
1 151883826
1 151883827
1 151883991
1 151884089
1 151884107
1 151884368
1 151884396
1 151884453
1 151884555
1 151884611
1 151884613
1 151884655
1 151884662
1 151884801
1 151884821
1 151884852
1 151884867
1 151885142
1 151885236
1 151885317
1 151885358
1 151885458
1 151885465
1 151885630
1 151885644
1 151885786
1 151885861
1 151886063
1 151886064
1 151886434
1 151886590
1 151886648
1 151886666
1 151886689
1 151886718
1 151886751
1 151886763
1 151886791
1 151886821
1 151886965
1 151886995
1 151887081
1 151887103
1 151887161
1 151887547
1 151887892
1 151888247
1 151888319
1 151888320
1 151888409
1 151888663
1 151888753
1 151888871
1 151889485
1 151889675
1 151890085
1 151890096
1 151890177
1 151890230
1 151890955
1 151891036
1 151891250
1 151891361
1 151891552
1 151891699
1 151891713
1 151891792
1 151891865
1 151891872
1 151891890
1 151891997
1 151891998
1 151892159
1 151892347
1 151892363
1 151892440
1 151892569
1 151892648
1 151892947
1 151893076
1 151893166
1 151893401
1 151893576
1 151893708
1 151893768
1 151893795
1 151893801
1 151893812
1 151893820
1 151893833
1 151893892
1 151893924
1 151893987
1 151894012
1 151894257
1 151894498
1 151894526
1 151894540
1 151894541
1 151894584
1 151894617
1 151894697
1 151895139
1 151895164
1 151895178
1 151895296
1 151895344
1 151895351
1 151895481
1 151895587
1 151895653
1 151896078
1 151896126
1 151896239
1 151896349
1 151896444
1 151896573
1 151896656
1 151896729
1 151896777
1 151896779
1 151897037
1 151897067
1 151897069
1 151897118
1 151897250
1 151897311
1 151897360
1 151897364
1 151897584
1 151897640
1 151897662
1 151897692
1 151897804
1 151897855
1 151897914
1 151898108
1 151898326
1 151898455
1 151898457
1 151898516
1 151898527
1 151898602
1 151898622
1 151898670
1 151898796
1 151898814
1 151898862
1 151899138
1 151899177
1 151899678
1 151899702
1 151899745
1 151900263
1 151900333
1 151901284
1 151901443
1 151901485
1 151901507
1 151901529
1 151901563
1 151902027
1 151902067
1 151902866
1 151903340
1 151903427
1 151905516
1 151906214
1 151906218
1 151907119
1 151907349
1 151908480
1 151909479
1 151909699
1 151910480
1 151910483
1 151915126
1 151916409
1 151916628
1 151916668
1 151920286
1 151920400
1 151922660
1 151922780
1 151923988
1 151924105
1 151924446
1 151925455
1 151925472
1 151925963
1 151928440
1 151929626
1 151930072
1 151931235
1 151935391
1 151935475
1 151936877
1 151938166
1 151938322
1 151939030
1 151939046
1 151939191
1 151940222
1 151940703
1 151940768
1 151941898
1 151941977
1 151942168
1 151944288
1 151944527
1 151946543
1 151946985
1 151947697
1 151947698
1 151949766
1 151950540
1 151951476
1 151951642
1 151952195
1 151952638
1 151952791
1 151953924
1 151954073
1 151954838
1 151955172
1 151955200
1 151955903
1 151955955
1 151956872
1 151958830
1 151959148
1 151959483
1 151960588
1 151961301
1 151961811
1 151961868
1 151961872
1 151963323
1 151965108
1 151965187
1 151965350
1 151965776
1 151965995
1 151966258
1 151966259
1 151966305
1 151966314
1 151968516
1 151968938
1 151969010
1 151969081
1 151969204
1 151970419
1 151970464
1 151974011
1 151974391
1 151974591
1 151975404
1 151977077
1 151977140
1 151977231
1 151977608
1 151977646
1 151977695
1 151980143
1 151980556
1 151980566
1 151980636
1 151980659
1 151980670
1 151980725
1 151980785
1 151980787
1 151980828
1 151980842
1 151982249
1 151982307
1 151982781
1 151982821
1 151983092
1 151983374
1 151983400
1 151983401
1 151983485
1 151983528
1 151983597
1 151983678
1 151983687
1 151984103
1 151984239
1 151984375
1 151984797
1 151984827
1 151985067
1 151985081
1 151985355
1 151985429
1 151986804
1 151987256
1 151987293
1 151987626
1 151987803
1 151987899
1 151987950
1 151987958
1 151987977
1 151988042
1 151988046
1 151988149
1 151988864
1 151988965
1 151989014
1 151989072
1 151989090
1 151989698
1 151989799
1 151989986
1 151989995
1 151990013
1 151990572
1 151990723
1 151991051
1 151991165
1 151991186
1 151991217
1 151991233
1 151991313
1 151991321
1 151991904
1 151992102
1 151992124
1 151992178
1 151992253
1 151992698
1 151993281
1 151993455
1 151993548
1 151993746
1 151993891
1 151993893
1 151994069
1 151994338
1 151994431
1 151994525
1 151994556
1 151997244
1 151997308
1 151997401
1 151997911
1 151997998
1 151998224
1 151998487
1 151998525
1 151998682
1 151999117
1 151999429
1 151999640
1 151999660
1 151999739
1 151999769
1 151999898
1 151999944
1 151999958
1 152000001
1 152000017
1 152000048
1 152000140
1 152000450
1 152000485
1 152000532
1 152000562
1 152000675
1 152000702
1 152000752
1 152000765
1 152000807
1 152001581
1 152001596
1 152001616
1 152001705
1 152001729
1 152001815
1 152001875
1 152002460
1 152002627
1 152002761
1 152003085
1 152003100
1 152003730
1 152003991
1 152004301
1 152004364
1 152004517
1 152004560
1 152004570
1 152004623
1 152012708
1 152013019
1 152013226
1 152013524
1 152014074
1 152014655
1 152015351
1 152015544
1 152015872
1 152015885
1 152016287
1 152017466
1 152017793
1 152019315
1 152019752
1 152019962
1 152020006
1 152020011
1 152020157
1 152020189
1 152020396
1 152020452
1 152020572
1 152020811
1 152021984
1 152021986
1 152022252
1 152022290
1 152022343
1 152022411
1 152022457
1 152022468
1 152022558
1 152022611
1 152022689
1 152022711
1 152022715
1 152022751
1 152022866
1 152023000
1 152023005
1 152023016
1 152023099
1 152023127
1 152023134
1 152023308
1 152023313
1 152023363
1 152023465
1 152023540
1 152023577
1 152023601
1 152023614
1 152023620
1 152023629
1 152023630
1 152023641
1 152023697
1 152023721
1 152026185
1 152026553
1 152026633
1 152026634
1 152026641
1 152026667
1 152026669
1 152026872
1 152027083
1 152027142
1 152027226
1 152027249
1 152027255
1 152027417
1 152027455
1 152027470
1 152027482
1 152027519
1 152027530
1 152027537
1 152027630
1 152027631
1 152028571
1 152028594
1 152028635
1 152028738
1 152028964
1 152028989
1 152029037
1 152029120
1 152029145
1 152029261
1 152029390
1 152029426
1 152029427
1 152029428
1 152029541
1 152029559
1 152029562
1 152029635
1 152029642
1 152029818
1 152030052
1 152030448
1 152030477
1 152030523
1 152030557
1 152030572
1 152030701
1 152030795
1 152031629
1 152031780
1 152031888
1 152033971
1 152036066
1 152036732
1 152037802
1 152037967
1 152038177
1 152038356
1 152038390
1 152039215
1 152040065
1 152040237
1 152040371
1 152040389
1 152040713
1 152041148
1 152041347
1 152041392
1 152042290
1 152044374
1 152045166
1 152045212
1 152046798
1 152047020
1 152047066
1 152047315
1 152047554
1 152047555
1 152047662
1 152047718
1 152047776
1 152047901
1 152047939
1 152047993
1 152048093
1 152048124
1 152048157
1 152048273
1 152048277
1 152048302
1 152048315
1 152048327
1 152048630
1 152048635
1 152048642
1 152048685
1 152048860
1 152049434
1 152049740
1 152050020
1 152050174
1 152050297
1 152050310
1 152050320
1 152050364
1 152050444
1 152051311
1 152051448
1 152051483
1 152051516
1 152051737
1 152051738
1 152051806
1 152051816
1 152051925
1 152052137
1 152052155
1 152052186
1 152052329
1 152052341
1 152052424
1 152052511
1 152052917
1 152052940
1 152052946
1 152053047
1 152053113
1 152053140
1 152053215
1 152053321
1 152053352
1 152053354
1 152053437
1 152053571
1 152053675
1 152053677
1 152053693
1 152053948
1 152054088
1 152054288
1 152054435
1 152054506
1 152055051
1 152055360
1 152055517
1 152055555
1 152055649
1 152055760
1 152055782
1 152055914
1 152056018
1 152056047
1 152056095
1 152056253
1 152056299
1 152056377
1 152056437
1 152056459
1 152056491
1 152056532
1 152056591
1 152057032
1 152057078
1 152057128
1 152057172
1 152057187
1 152057518
1 152057536
1 152057684
1 152057746
1 152057834
1 152058355
1 152058428
1 152058524
1 152058629
1 152058663
1 152058789
1 152059020
1 152059036
1 152059059
1 152059064
1 152059077
1 152059163
1 152059178
1 152059217
1 152059272
1 152059311
1 152059513
1 152059525
1 152059588
1 152059589
1 152059609
1 152059641
1 152059651
1 152059690
1 152059744
1 152059777
1 152059831
1 152059869
1 152059870
1 152060010
1 152060047
1 152060154
1 152060425
1 152060453
1 152060772
1 152060806
1 152060953
1 152061053
1 152062411
1 152062444
1 152062704
1 152062934
1 152063000
1 152063135
1 152063178
1 152063336
1 152063341
1 152063351
1 152063372
1 152063395
1 152064357
1 152064428
1 152064429
1 152064434
1 152064498
1 152064618
1 152064673
1 152064675
1 152064860
1 152064886
1 152064942
1 152064982
1 152065033
1 152065066
1 152065226
1 152065277
1 152065298
1 152065406
1 152065422
1 152065533
1 152065546
1 152065599
1 152065620
1 152065667
1 152066250
1 152066291
1 152066429
1 152066441
1 152066710
1 152069940
1 152070004
1 152070075
1 152070099
1 152070127
1 152070152
1 152070378
1 152070453
1 152070485
1 152070491
1 152070556
1 152070585
1 152070728
1 152070762
1 152070893
1 152070940
1 152071014
1 152071030
1 152071034
1 152071235
1 152071236
1 152071256
1 152071278
1 152071287
1 152071399
1 152071484
1 152071544
1 152071563
1 152071605
1 152071698
1 152071699
1 152071753
1 152071771
1 152071809
1 152071824
1 152071912
1 152071919
1 152072013
1 152072046
1 152072132
1 152072160
1 152072181
1 152072475
1 152072485
1 152072493
1 152072546
1 152073495
1 152073545
1 152073549
1 152073566
1 152073747
1 152073828
1 152073883
1 152073934
1 152074191
1 152074224
1 152074228
1 152074236
1 152074262
1 152074297
1 152074319
1 152075089
1 152075174
1 152075422
1 152075693
1 152075946
1 152076218
1 152076223
1 152076329
1 152076381
1 152076385
1 152076485
1 152078670
1 152078857
1 152078896
1 152080421
1 152080734
1 152080785
1 152081484
1 152081696
1 152081727
1 152081830
1 152082045
1 152082141
1 152082172
1 152082195
1 152082255
1 152082266
1 152082280
1 152082400
1 152082487
1 152083129
1 152083276
1 152083437
1 152083529
1 152083680
1 152083683
1 152084190
1 152084750
1 152084948
1 152085144
1 152085182
1 152085242
1 152085243
1 152085426
1 152085761
1 152085795
1 152085961
1 152086167
1 152086257
1 152086661
1 152086893
1 152087169
1 152087228
1 152087243
1 152087361
1 152087376
1 152087384
1 152087435
1 152087447
1 152087538
1 152087782
1 152087809
1 152088023
1 152088129
1 152088155
1 152088158
1 152088356
1 152088971
1 152088972
1 152089006
1 152089011
1 152089054
1 152089064
1 152089069
1 152089119
1 152089122
1 152089165
1 152089200
1 152089221
1 152089245
1 152089706
1 152089929
1 152090243
1 152090341
1 152090344
1 152090351
1 152090352
1 152090426
1 152090436
1 152090502
1 152090504
1 152090588
1 152090636
1 152090638
1 152091001
1 152091033
1 152091088
1 152091126
1 152091165
1 152091262
1 152091286
1 152091308
1 152091408
1 152091412
1 152091482
1 152091524
1 152091525
1 152091537
1 152091593
1 152092139
1 152092283
1 152092323
1 152092333
1 152092572
1 152092582
1 152092587
1 152092612
1 152092703
1 152092742
1 152092780
1 152092792
1 152093150
1 152093298
1 152093408
1 152093462
1 152093565
1 152093623
1 152093787
1 152094006
1 152094011
1 152094159
1 152094322
1 152094373
1 152094427
1 152094430
1 152094475
1 152094581
1 152094688
1 152094802
1 152094898
1 152094966
1 152095136
1 152095275
1 152095537
1 152095555
1 152095568
1 152095646
1 152095751
1 152095794
1 152095815
1 152095980
1 152096369
1 152096594
1 152096704
1 152096797
1 152096962
1 152097005
1 152097006
1 152097030
1 152097076
1 152097150
1 152097240
1 152097241
1 152097263
1 152097417
1 152097426
1 152097543
1 152097859
1 152097882
1 152097949
1 152097963
1 152098099
1 152098285
1 152098360
1 152098516
1 152098530
1 152098567
1 152098612
1 152098623
1 152098687
1 152098689
1 152098925
1 152098975
1 152099067
1 152099124
1 152099418
1 152099451
1 152099563
1 152099702
1 152099763
1 152099948
1 152100096
1 152100108
1 152100109
1 152100113
1 152100159
1 152100232
1 152100399
1 152100413
1 152100543
1 152100563
1 152100677
1 152100789
1 152100802
1 152102260
1 152102327
1 152102398
1 152102465
1 152102596
1 152102618
1 152102737
1 152102754
1 152102801
1 152102874
1 152102961
1 152102976
1 152103201
1 152103269
1 152103348
1 152103514
1 152103525
1 152103583
1 152103682
1 152103753
1 152103805
1 152103821
1 152104063
1 152104116
1 152104150
1 152104212
1 152104225
1 152104346
1 152104418
1 152104425
1 152104527
1 152104528
1 152104654
1 152104813
1 152105378
1 152105700
1 152105774
1 152105805
1 152105892
1 152105898
1 152105998
1 152106130
1 152106152
1 152106172
1 152106228
1 152106245
1 152106280
1 152106283
1 152106452
1 152106465
1 152106480
1 152106494
1 152106689
1 152106801
1 152106886
1 152106950
1 152106955
1 152107057
1 152107181
1 152107186
1 152107191
1 152107333
1 152107353
1 152107391
1 152107473
1 152107494
1 152107602
1 152107750
1 152107758
1 152107769
1 152107790
1 152107829
1 152108088
1 152108213
1 152108327
1 152108512
1 152108665
1 152109503
1 152109858
1 152110356
1 152110680
1 152110842
1 152111025
1 152111511
1 152111723
1 152111735
1 152111741
1 152111745
1 152111878
1 152112152
1 152112173
1 152112212
1 152112271
1 152112440
1 152112485
1 152113937
1 152114405
1 152114734
1 152114869
1 152115148
1 152115306
1 152115445
1 152116537
1 152116899
1 152116974
1 152117267
1 152117433
1 152117522
1 152117856
1 152117953
1 152120367
1 152120435
1 152120646
1 152120830
1 152121159
1 152122763
1 152123184
1 152123186
1 152123207
1 152123209
1 152123263
1 152123279
1 152123288
1 152123292
1 152123732
1 152127015
1 152127463
1 152127523
1 152127622
1 152127804
1 152127998
1 152128089
1 152128121
1 152128127
1 152128130
1 152128193
1 152128206
1 152128223
1 152128229
1 152128231
1 152128940
1 152129089
1 152129309
1 152129420
1 152129603
1 152129648
1 152129712
1 152129828
1 152130324
1 152130433
1 152130554
1 152130581
1 152130597
1 152130602
1 152130748
1 152130762
1 152130946
1 152131217
1 152131268
1 152132377
1 152132393
1 152133840
1 152133980
1 152134529
1 152134974
1 152135000
1 152135156
1 152135230
1 152135486
1 152135557
1 152135756
1 152135883
1 152135911
1 152135976
1 152136250
1 152136600
1 152136665
1 152136715
1 152136785
1 152137399
1 152137647
1 152137697
1 152138117
1 152138164
1 152138165
1 152138176
1 152138192
1 152138206
1 152138235
1 152138261
1 152138278
1 152138350
1 152138354
1 152138357
1 152138495
1 152138498
1 152138499
1 152138538
1 152138710
1 152139096
1 152139221
1 152139672
1 152139843
1 152140035
1 152140116
1 152140201
1 152140399
1 152140484
1 152140494
1 152140496
1 152140506
1 152140617
1 152140674
1 152140924
1 152141108
1 152141172
1 152141364
1 152141569
1 152141581
1 152141610
1 152141775
1 152141881
1 152141927
1 152142025
1 152142531
1 152142589
1 152142720
1 152142836
1 152142892
1 152142995
1 152143198
1 152143221
1 152143369
1 152143622
1 152144530
1 152144625
1 152144645
1 152144861
1 152144997
1 152145072
1 152145091
1 152145102
1 152145115
1 152145130
1 152145135
1 152145166
1 152145206
1 152145262
1 152145283
1 152145286
1 152145337
1 152145338
1 152145389
1 152145390
1 152145441
1 152145444
1 152145464
1 152145471
1 152145687
1 152145688
1 152145757
1 152145984
1 152146035
1 152146078
1 152146090
1 152146167
1 152146208
1 152146394
1 152146439
1 152146442
1 152146506
1 152146511
1 152146519
1 152146540
1 152146563
1 152146608
1 152146676
1 152146677
1 152146754
1 152146834
1 152146883
1 152146925
1 152146958
1 152147072
1 152147085
1 152147136
1 152147171
1 152147222
1 152147296
1 152147307
1 152147373
1 152147391
1 152147437
1 152147448
1 152147548
1 152147608
1 152147640
1 152147670
1 152147694
1 152147743
1 152147782
1 152147796
1 152147835
1 152147841
1 152147855
1 152147877
1 152147908
1 152147924
1 152147943
1 152147993
1 152148025
1 152148042
1 152148043
1 152148084
1 152148099
1 152148311
1 152148361
1 152148433
1 152148519
1 152148596
1 152148913
1 152149057
1 152149148
1 152149177
1 152149183
1 152163070
1 152163200
1 152163228
1 152163279
1 152163298
1 152163325
1 152163329
1 152163340
1 152163404
1 152163465
1 152163491
1 152163506
1 152163510
1 152163516
1 152163523
1 152163562
1 152163578
1 152163588
1 152163589
1 152163597
1 152163610
1 152163612
1 152163620
1 152163633
1 152163650
1 152163661
1 152163664
1 152163741
1 152163806
1 152163929
1 152164011
1 152164013
1 152164108
1 152164111
1 152166064
1 152166120
1 152166163
1 152166173
1 152166196
1 152166582
1 152166587
1 152166588
1 152166594
1 152166842
1 152166868
1 152166977
1 152167049
1 152167143
1 152167338
1 152167410
1 152167483
1 152167539
1 152167627
1 152167634
1 152167720
1 152167726
1 152167999
1 152168038
1 152168269
1 152168290
1 152168582
1 152168644
1 152168721
1 152169278
1 152169675
1 152169765
1 152169781
1 152169934
1 152170000
1 152170007
1 152170008
1 152170075
1 152170076
1 152170110
1 152170115
1 152170242
1 152170325
1 152170394
1 152170420
1 152170431
1 152170849
1 152170893
1 152171169
1 152171267
1 152171373
1 152171443
1 152171535
1 152172330
1 152172423
1 152173444
1 152173551
1 152173719
1 152173871
1 152174064
1 152174081
1 152174104
1 152174226
1 152174233
1 152174311
1 152174337
1 152174372
1 152174387
1 152174413
1 152174426
1 152174496
1 152174535
1 152174552
1 152174678
1 152174707
1 152174930
1 152175227
1 152175248
1 152175251
1 152175318
1 152175356
1 152175412
1 152175492
1 152175578
1 152175705
1 152176123
1 152176160
1 152176470
1 152176549
1 152176642
1 152176943
1 152177022
1 152177255
1 152177939
1 152178385
1 152178525
1 152178760
1 152178824
1 152178834
1 152178868
1 152178896
1 152179077
1 152179403
1 152179412
1 152179414
1 152179842
1 152179891
1 152179903
1 152179922
1 152179941
1 152179963
1 152180011
1 152180036
1 152180058
1 152180065
1 152180115
1 152180121
1 152180151
1 152180188
1 152180357
1 152180372
1 152180422
1 152180559
1 152180639
1 152180745
1 152180795
1 152180893
1 152181179
1 152181190
1 152181301
1 152181485
1 152181520
1 152181533
1 152181666
1 152181856
1 152181945
1 152182043
1 152182052
1 152182080
1 152182099
1 152182104
1 152182127
1 152182136
1 152182189
1 152182382
1 152182394
1 152182536
1 152182547
1 152182609
1 152182800
1 152182836
1 152182953
1 152183003
1 152183026
1 152183115
1 152183173
1 152183238
1 152183263
1 152183318
1 152183418
1 152183457
1 152183555
1 152183936
1 152183963
1 152184026
1 152184077
1 152184256
1 152184646
1 152184688
1 152184695
1 152184700
1 152184725
1 152184764
1 152184893
1 152184996
1 152185000
1 152185001
1 152185081
1 152185144
1 152185176
1 152185395
1 152185453
1 152185519
1 152185607
1 152185877
1 152185881
1 152185961
1 152186860
1 152186908
1 152186920
1 152187226
1 152188198
1 152188908
1 152189194
1 152189206
1 152189740
1 152189944
1 152190237
1 152191089
1 152191408
1 152191872
1 152196234
1 152196448
1 152196463
1 152196498
1 152196513
1 152196690
1 152196718
1 152196880
1 152197040
1 152197087
1 152197126
1 152197183
1 152197588
1 152197601
1 152197640
1 152197658
1 152197668
1 152197682
1 152197741
1 152198615
1 152198835
1 152199087
1 152199258
1 152199579
1 152199580
1 152199755
1 152199859
1 152199918
1 152200099
1 152200459
1 152201073
1 152201173
1 152201417
1 152201631
1 152201644
1 152201649
1 152201741
1 152201745
1 152201773
1 152201810
1 152201811
1 152201828
1 152201861
1 152201872
1 152201894
1 152201909
1 152201965
1 152201967
1 152202140
1 152202142
1 152202305
1 152202320
1 152202447
1 152202509
1 152203296
1 152203454
1 152203499
1 152206719
1 152206799
1 152206869
1 152206912
1 152206923
1 152207029
1 152207265
1 152208211
1 152208234
1 152208235
1 152208245
1 152208247
1 152208254
1 152208281
1 152208284
1 152208738
1 152210442
1 152212477
1 152212549
1 152212790
1 152212840
1 152213284
1 152213404
1 152213623
1 152213633
1 152213831
1 152213992
1 152214065
1 152214209
1 152214224
1 152214508
1 152214923
1 152214989
1 152215183
1 152215205
1 152215210
1 152215322
1 152215378
1 152215379
1 152215614
1 152215696
1 152215793
1 152215861
1 152215913
1 152215920
1 152215993
1 152216089
1 152216580
1 152216794
1 152216856
1 152216881
1 152216890
1 152216903
1 152216970
1 152216974
1 152216976
1 152216988
1 152217013
1 152217029
1 152217058
1 152217071
1 152217098
1 152217164
1 152217167
1 152217174
1 152217188
1 152217193
1 152217209
1 152217258
1 152217269
1 152217282
1 152217290
1 152217336
1 152217371
1 152217385
1 152217401
1 152217425
1 152217453
1 152217481
1 152217717
1 152217755
1 152217803
1 152217821
1 152217920
1 152217924
1 152217978
1 152218038
1 152218070
1 152218137
1 152218156
1 152218177
1 152218252
1 152218278
1 152218443
1 152218534
1 152218732
1 152218800
1 152218811
1 152218814
1 152218824
1 152218825
1 152218836
1 152218899
1 152218902
1 152218930
1 152218933
1 152218944
1 152218989
1 152219053
1 152219082
1 152219160
1 152219218
1 152219235
1 152219241
1 152219335
1 152219377
1 152220365
1 152220665
1 152223453
1 152223743
1 152223783
1 152223866
1 152223869
1 152223962
1 152224038
1 152225954
1 152225999
1 152226007
1 152226055
1 152226063
1 152226122
1 152226220
1 152226347
1 152226388
1 152226542
1 152226615
1 152226635
1 152226861
1 152226891
1 152226892
1 152226902
1 152226929
1 152226941
1 152226943
1 152226990
1 152227072
1 152227136
1 152227197
1 152227641
1 152227656
1 152227949
1 152228035
1 152228046
1 152228072
1 152228221
1 152228234
1 152228425
1 152228516
1 152228527
1 152228664
1 152228683
1 152228708
1 152228781
1 152228983
1 152229050
1 152229099
1 152229298
1 152229439
1 152229481
1 152229551
1 152229666
1 152229714
1 152229870
1 152229957
1 152229997
1 152230072
1 152230088
1 152230210
1 152230233
1 152230238
1 152230340
1 152230391
1 152230469
1 152230685
1 152230705
1 152230732
1 152230779
1 152230797
1 152230804
1 152230844
1 152230873
1 152230912
1 152231284
1 152231296
1 152231351
1 152231381
1 152231387
1 152231762
1 152231765
1 152231813
1 152231883
1 152232135
1 152232351
1 152232424
1 152232430
1 152232652
1 152232663
1 152232963
1 152233086
1 152233126
1 152233144
1 152233408
1 152233521
1 152233558
1 152233561
1 152233593
1 152233635
1 152233677
1 152233712
1 152233724
1 152233789
1 152234111
1 152234128
1 152234189
1 152234202
1 152234219
1 152234235
1 152234241
1 152234393
1 152234408
1 152234421
1 152234518
1 152234600
1 152234769
1 152234919
1 152235096
1 152235153
1 152235192
1 152235206
1 152235265
1 152235268
1 152235329
1 152235337
1 152235773
1 152235876
1 152235969
1 152236056
1 152236238
1 152236313
1 152236415
1 152236563
1 152236586
1 152236650
1 152236652
1 152236894
1 152236941
1 152236943
1 152236953
1 152237106
1 152242034
1 152242057
1 152242070
1 152242150
1 152242161
1 152242267
1 152242271
1 152242276
1 152242322
1 152242337
1 152242369
1 152242390
1 152242684
1 152242857
1 152242955
1 152242983
1 152243035
1 152243176
1 152243313
1 152243426
1 152243596
1 152243695
1 152243723
1 152243833
1 152244139
1 152244163
1 152244198
1 152244343
1 152244385
1 152244460
1 152244534
1 152244538
1 152244609
1 152244642
1 152244747
1 152244824
1 152244852
1 152244890
1 152245125
1 152245202
1 152245300
1 152245320
1 152245663
1 152245666
1 152245747
1 152245928
1 152246081
1 152246119
1 152246132
1 152246260
1 152246292
1 152246416
1 152246422
1 152247913
1 152247946
1 152247982
1 152248207
1 152248302
1 152248387
1 152248457
1 152248549
1 152248670
1 152248835
1 152249151
1 152249211
1 152249445
1 152249476
1 152249538
1 152249543
1 152249762
1 152249763
1 152249804
1 152249857
1 152249868
1 152249972
1 152250019
1 152250039
1 152250040
1 152250075
1 152250087
1 152250122
1 152250329
1 152250416
1 152250514
1 152250553
1 152250579
1 152250649
1 152250721
1 152250969
1 152251178
1 152251255
1 152251473
1 152251480
1 152251482
1 152251597
1 152251824
1 152251848
1 152251928
1 152251978
1 152252005
1 152252006
1 152252040
1 152252087
1 152252106
1 152252139
1 152252188
1 152252272
1 152252420
1 152252427
1 152252473
1 152252479
1 152252497
1 152252508
1 152252563
1 152252661
1 152252837
1 152252865
1 152252878
1 152253950
1 152253958
1 152254085
1 152254086
1 152254395
1 152254414
1 152254471
1 152254865
1 152254945
1 152254954
1 152255001
1 152255002
1 152255006
1 152255164
1 152255360
1 152255499
1 152255621
1 152255656
1 152255675
1 152255691
1 152255727
1 152255731
1 152255794
1 152255872
1 152255877
1 152255881
1 152255919
1 152256661
1 152256712
1 152256739
1 152256828
1 152256869
1 152256917
1 152257018
1 152257350
1 152257470
1 152257533
1 152257573
1 152257627
1 152257779
1 152257817
1 152257907
1 152258059
1 152258081
1 152258187
1 152258215
1 152258249
1 152258257
1 152258290
1 152258358
1 152258388
1 152258395
1 152258396
1 152258760
1 152258774
1 152259012
1 152259052
1 152259105
1 152259353
1 152259571
1 152259894
1 152260038
1 152260215
1 152260267
1 152260587
1 152260733
1 152260784
1 152260804
1 152260805
1 152260889
1 152260930
1 152260987
1 152260989
1 152261043
1 152261197
1 152261281
1 152261455
1 152261874
1 152261973
1 152262125
1 152262137
1 152262167
1 152262334
1 152262358
1 152262398
1 152262416
1 152262504
1 152262531
1 152262549
1 152262636
1 152262640
1 152262730
1 152262849
1 152262940
1 152263074
1 152263103
1 152263222
1 152263301
1 152263475
1 152263509
1 152263532
1 152263604
1 152263605
1 152263816
1 152263989
1 152264017
1 152264018
1 152264075
1 152264173
1 152264179
1 152264240
1 152264290
1 152264327
1 152264347
1 152264363
1 152264372
1 152264464
1 152264534
1 152264574
1 152264588
1 152264709
1 152264723
1 152264752
1 152264775
1 152264977
1 152265134
1 152265342
1 152265544
1 152266181
1 152266355
1 152269277
1 152269618
1 152269734
1 152269795
1 152269880
1 152269954
1 152270358
1 152270473
1 152270699
1 152271172
1 152271299
1 152271383
1 152272246
1 152272429
1 152272477
1 152274416
1 152274641
1 152274644
1 152274998
1 152274999
1 152275002
1 152275290
1 152275326
1 152275522
1 152275705
1 152276024
1 152276226
1 152276387
1 152276393
1 152276462
1 152276634
1 152276645
1 152277197
1 152277222
1 152277262
1 152278582
1 152278822
1 152278909
1 152278916
1 152278979
1 152279083
1 152279663
1 152283290
1 152283475
1 152284029
1 152285336
1 152285604
1 152286235
1 152286414
1 152286947
1 152287343
1 152287729
1 152289340
1 152289683
1 152289764
1 152290918
1 152291036
1 152291160
1 152291306
1 152291368
1 152291406
1 152291759
1 152291788
1 152291802
1 152292335
1 152292475
1 152292561
1 152292637
1 152292710
1 152292957
1 152292977
1 152293313
1 152293610
1 152294281
1 152294449
1 152296285
1 152296566
1 152297040
1 152297073
1 152297411
1 152297981
1 152298621
1 152298726
1 152299171
1 152299427
1 152299521
1 152299664
1 152299731
1 152300193
1 152300206
1 152301011
1 152301255
1 152301843
1 152302482
1 152303668
1 152304263
1 152304293
1 152304313
1 152306140
1 152306141
1 152306201
1 152306422
1 152306492
1 152306587
1 152306630
1 152306633
1 152306645
1 152307004
1 152307029
1 152307499
1 152307537
1 152308601
1 152310434
1 152311060
1 152311068
1 152311493
1 152312223
1 152313098
1 152313345
1 152313634
1 152313721
1 152314548
1 152314613
1 152315593
1 152315879
1 152317888
1 152318980
1 152319064
1 152319084
1 152320092
1 152320617
1 152320726
1 152320748
1 152320821
1 152321556
1 152321812
1 152322139
1 152322235
1 152322241
1 152322262
1 152323062
1 152323139
1 152323345
1 152323358
1 152323561
1 152323599
1 152323833
1 152323968
1 152324107
1 152324127
1 152324487
1 152324753
1 152325616
1 152325683
1 152325795
1 152326016
1 152326076
1 152326095
1 152326235
1 152326328
1 152326889
1 152326945
1 152327445
1 152327470
1 152328539
1 152328712
1 152329351
1 152329518
1 152329584
1 152329751
1 152329775
1 152329879
1 152329888
1 152330085
1 152330199
1 152330474
1 152330516
1 152330929
1 152331175
1 152331208
1 152331593
1 152331666
1 152331686
1 152332220
1 152332260
1 152332272
1 152332349
1 152332383
1 152332537
1 152332682
1 152332719
1 152333569
1 152333588
1 152333814
1 152333968
1 152334217
1 152334249
1 152334250
1 152334289
1 152334325
1 152334393
1 152334441
1 152334599
1 152334660
1 152334843
1 152335090
1 152335372
1 152335612
1 152335718
1 152336167
1 152336231
1 152336451
1 152336505
1 152336523
1 152336531
1 152336548
1 152336553
1 152336568
1 152336681
1 152336712
1 152336730
1 152336760
1 152336801
1 152336844
1 152336981
1 152336998
1 152337040
1 152337063
1 152337161
1 152337206
1 152337261
1 152337329
1 152337364
1 152337470
1 152337595
1 152337620
1 152337718
1 152337798
1 152337819
1 152337835
1 152337884
1 152337887
1 152337953
1 152337980
1 152338094
1 152338097
1 152338115
1 152338239
1 152338272
1 152338346
1 152338347
1 152338555
1 152338592
1 152338601
1 152338611
1 152338709
1 152338766
1 152338975
1 152338998
1 152339135
1 152339244
1 152339521
1 152339609
1 152339674
1 152339839
1 152339869
1 152339941
1 152340197
1 152340250
1 152340317
1 152340454
1 152340494
1 152340711
1 152340745
1 152340754
1 152340813
1 152340906
1 152341075
1 152341081
1 152341097
1 152341353
1 152341376
1 152341378
1 152341681
1 152341787
1 152341804
1 152341896
1 152342068
1 152342130
1 152342212
1 152342447
1 152342459
1 152342642
1 152342702
1 152342784
1 152342902
1 152342921
1 152343008
1 152343109
1 152343128
1 152343212
1 152343252
1 152343395
1 152343445
1 152343535
1 152343580
1 152343847
1 152343858
1 152344129
1 152344206
1 152344207
1 152345021
1 152345303
1 152346357
1 152346576
1 152346817
1 152346998
1 152347005
1 152347010
1 152347121
1 152347238
1 152348432
1 152349496
1 152349531
1 152349559
1 152349608
1 152349713
1 152349977
1 152350040
1 152350059
1 152350166
1 152350435
1 152350650
1 152350915
1 152350972
1 152351070
1 152351232
1 152351310
1 152351457
1 152351568
1 152351732
1 152352010
1 152352102
1 152352728
1 152353465
1 152353562
1 152353717
1 152353863
1 152353886
1 152354171
1 152354743
1 152354863
1 152355758
1 152355839
1 152355899
1 152356048
1 152356111
1 152356162
1 152356472
1 152356609
1 152356648
1 152357043
1 152357753
1 152357754
1 152357945
1 152357953
1 152359270
1 152359607
1 152359847
1 152359892
1 152360001
1 152360141
1 152360156
1 152360220
1 152361395
1 152361536
1 152361541
1 152361544
1 152361628
1 152361633
1 152361814
1 152361818
1 152361824
1 152362161
1 152362312
1 152362402
1 152362613
1 152362901
1 152363004
1 152363016
1 152363045
1 152363288
1 152363511
1 152363605
1 152363753
1 152363907
1 152364261
1 152364346
1 152364430
1 152364431
1 152364508
1 152364665
1 152364760
1 152364777
1 152364797
1 152364918
1 152365124
1 152365271
1 152365334
1 152365806
1 152366883
1 152367569
1 152367697
1 152368731
1 152368805
1 152368853
1 152369128
1 152369129
1 152369208
1 152369282
1 152369417
1 152369826
1 152370033
1 152370336
1 152370383
1 152370419
1 152370482
1 152370525
1 152370652
1 152370762
1 152370842
1 152370852
1 152371923
1 152372054
1 152372233
1 152372283
1 152372292
1 152372451
1 152372635
1 152373067
1 152373225
1 152373581
1 152373915
1 152374165
1 152374316
1 152374376
1 152374629
1 152374662
1 152374688
1 152374704
1 152375325
1 152375917
1 152375931
1 152376100
1 152376459
1 152376494
1 152376498
1 152376583
1 152376585
1 152376602
1 152376678
1 152376686
1 152376701
1 152376866
1 152376875
1 152377050
1 152377096
1 152377208
1 152377224
1 152377394
1 152377465
1 152377488
1 152377489
1 152377559
1 152377586
1 152377623
1 152377800
1 152377835
1 152378040
1 152378285
1 152378369
1 152378743
1 152379506
1 152379573
1 152379574
1 152379726
1 152379882
1 152380282
1 152380427
1 152380624
1 152380748
1 152380776
1 152380815
1 152381314
1 152381341
1 152381736
1 152382813
1 152383060
1 152383430
1 152383770
1 152384209
1 152384235
1 152384436
1 152384544
1 152384573
1 152384748
1 152384865
1 152385333
1 152385494
1 152385822
1 152385844
1 152386273
1 152386292
1 152386322
1 152388517
1 152388535
1 152389074
1 152389203
1 152389258
1 152389524
1 152389731
1 152389752
1 152389770
1 152389771
1 152389966
1 152390428
1 152390445
1 152390807
1 152391086
1 152391271
1 152391311
1 152391326
1 152393426
1 152393599
1 152394276
1 152394577
1 152394647
1 152395224
1 152395232
1 152395523
1 152395614
1 152395638
1 152396632
1 152396948
1 152397075
1 152397718
1 152397876
1 152398033
1 152398069
1 152398539
1 152398707
1 152398735
1 152399097
1 152399461
1 152400331
1 152400819
1 152400970
1 152400994
1 152401066
1 152401163
1 152401671
1 152401747
1 152402215
1 152402384
1 152402608
1 152402625
1 152402724
1 152403020
1 152403071
1 152403179
1 152403814
1 152404041
1 152404498
1 152404944
1 152405058
1 152405073
1 152405315
1 152406986
1 152407739
1 152407869
1 152408874
1 152408964
1 152409137
1 152409169
1 152409285
1 152409326
1 152409538
1 152409565
1 152409714
1 152409918
1 152409974
1 152410032
1 152410188
1 152410334
1 152412149
1 152412157
1 152412753
1 152412790
1 152415604
1 152415886
1 152416248
1 152416450
1 152416588
1 152416700
1 152417130
1 152417222
1 152417279
1 152417280
1 152417923
1 152418068
1 152418168
1 152418261
1 152418358
1 152418598
1 152418761
1 152418891
1 152419423
1 152419743
1 152420106
1 152420127
1 152420251
1 152420324
1 152420991
1 152421488
1 152421499
1 152421501
1 152421505
1 152421866
1 152422092
1 152422228
1 152422239
1 152422414
1 152422462
1 152422469
1 152422477
1 152422499
1 152422584
1 152422591
1 152422603
1 152422821
1 152422846
1 152423027
1 152423622
1 152423780
1 152424151
1 152424367
1 152425289
1 152425305
1 152425904
1 152427160
1 152427261
1 152427665
1 152427776
1 152428245
1 152428562
1 152428761
1 152430189
1 152430443
1 152430578
1 152431308
1 152431323
1 152431679
1 152431926
1 152432231
1 152432235
1 152432500
1 152432610
1 152432686
1 152432786
1 152432877
1 152433067
1 152433086
1 152433090
1 152433143
1 152433195
1 152433217
1 152433311
1 152433394
1 152433399
1 152433451
1 152433457
1 152433471
1 152433914
1 152433921
1 152434020
1 152434047
1 152434210
1 152434221
1 152434290
1 152434349
1 152434397
1 152434571
1 152434680
1 152434723
1 152434954
1 152435128
1 152435204
1 152435297
1 152435336
1 152435348
1 152435851
1 152435867
1 152436268
1 152436495
1 152436584
1 152436762
1 152436947
1 152436967
1 152437124
1 152437326
1 152437458
1 152437817
1 152437852
1 152437886
1 152437891
1 152437978
1 152438099
1 152438174
1 152438209
1 152438356
1 152438699
1 152440136
1 152440143
1 152440166
1 152440177
1 152440188
1 152440248
1 152440302
1 152440411
1 152440423
1 152440756
1 152440849
1 152441023
1 152441149
1 152441174
1 152441236
1 152441257
1 152441340
1 152441606
1 152441747
1 152441792
1 152441840
1 152441850
1 152441865
1 152442088
1 152442102
1 152442164
1 152442203
1 152442268
1 152442291
1 152442420
1 152442579
1 152442715
1 152442730
1 152442930
1 152442932
1 152443201
1 152443383
1 152443400
1 152443401
1 152443451
1 152443456
1 152443467
1 152443565
1 152443672
1 152443790
1 152443933
1 152444069
1 152444095
1 152444110
1 152444179
1 152444245
1 152444391
1 152444433
1 152444435
1 152444464
1 152444684
1 152444847
1 152445093
1 152445317
1 152445366
1 152445383
1 152445385
1 152445414
1 152445450
1 152445565
1 152445637
1 152445655
1 152445659
1 152445670
1 152445777
1 152445892
1 152445915
1 152445956
1 152446049
1 152446529
1 152446857
1 152446861
1 152447181
1 152447213
1 152447361
1 152447374
1 152447502
1 152447544
1 152447602
1 152447785
1 152447824
1 152447967
1 152448772
1 152448937
1 152448967
1 152449004
1 152449107
1 152449173
1 152449231
1 152449462
1 152449724
1 152449770
1 152449816
1 152450297
1 152450307
1 152450536
1 152450962
1 152451296
1 152451435
1 152451708
1 152452795
1 152453294
1 152454071
1 152454594
1 152454704
1 152456330
1 152458865
1 152459054
1 152459334
1 152459487
1 152459915
1 152460479
1 152460611
1 152460830
1 152461241
1 152461700
1 152461854
1 152462446
1 152462560
1 152462616
1 152462814
1 152463039
1 152463159
1 152463641
1 152463734
1 152463971
1 152464707
1 152465071
1 152465193
1 152466651
1 152466874
1 152467343
1 152468959
1 152468988
1 152470226
1 152470607
1 152470693
1 152470797
1 152470862
1 152470952
1 152471001
1 152471450
1 152472256
1 152480765
1 152480795
1 152480803
1 152480855
1 152480936
1 152480984
1 152481066
1 152481327
1 152481367
1 152481978
1 152482104
1 152482108
1 152482149
1 152482160
1 152482198
1 152482409
1 152482553
1 152482579
1 152482591
1 152482603
1 152482623
1 152483405
1 152483452
1 152484023
1 152484277
1 152484332
1 152485763
1 152485794
1 152486853
1 152486870
1 152487255
1 152487781
1 152487962
1 152488083
1 152488130
1 152488222
1 152488241
1 152488854
1 152488915
1 152489028
1 152489159
1 152491149
1 152491165
1 152491197
1 152491264
1 152492164
1 152492250
1 152492610
1 152496553
1 152496858
1 152496883
1 152496955
1 152498204
1 152498552
1 152498684
1 152499086
1 152499174
1 152499586
1 152499682
1 152499705
1 152499735
1 152499803
1 152500072
1 152500216
1 152500218
1 152500291
1 152500479
1 152500565
1 152500574
1 152500579
1 152500641
1 152500877
1 152500878
1 152500961
1 152501005
1 152501041
1 152501216
1 152501302
1 152501383
1 152501496
1 152501510
1 152501576
1 152501897
1 152503071
1 152503344
1 152504154
1 152504254
1 152504281
1 152504398
1 152504455
1 152504677
1 152505949
1 152506136
1 152506145
1 152506336
1 152506529
1 152506984
1 152507074
1 152507345
1 152507477
1 152507599
1 152507870
1 152507984
1 152508035
1 152508079
1 152508097
1 152508441
1 152508685
1 152508691
1 152509607
1 152509609
1 152509729
1 152509746
1 152510099
1 152510118
1 152510235
1 152510258
1 152510297
1 152510360
1 152510398
1 152510426
1 152510641
1 152510653
1 152510787
1 152510804
1 152511046
1 152511073
1 152511413
1 152511424
1 152511610
1 152511639
1 152511697
1 152511748
1 152511896
1 152512442
1 152512524
1 152512559
1 152512566
1 152512612
1 152514044
1 152514111
1 152514218
1 152514477
1 152514483
1 152514485
1 152514521
1 152514960
1 152515487
1 152515523
1 152515651
1 152515862
1 152516034
1 152516047
1 152516283
1 152516289
1 152516458
1 152516525
1 152516647
1 152516869
1 152516998
1 152517604
1 152517920
1 152518360
1 152518440
1 152518487
1 152518558
1 152519281
1 152519530
1 152519541
1 152519688
1 152520192
1 152521153
1 152521287
1 152521692
1 152522023
1 152522035
1 152522171
1 152522287
1 152522320
1 152522398
1 152522536
1 152522550
1 152522601
1 152523191
1 152523409
1 152523685
1 152523708
1 152523779
1 152524042
1 152524531
1 152524566
1 152525468
1 152525483
1 152525587
1 152525646
1 152525849
1 152526194
1 152526301
1 152526531
1 152526558
1 152526745
1 152526941
1 152527263
1 152527339
1 152527352
1 152527635
1 152527929
1 152529198
1 152529216
1 152529245
1 152529339
1 152529419
1 152529499
1 152529666
1 152529679
1 152529950
1 152530032
1 152530290
1 152530503
1 152531092
1 152531895
1 152532752
1 152533538
1 152533664
1 152534007
1 152535336
1 152535452
1 152535667
1 152535722
1 152535808
1 152535818
1 152535941
1 152536048
1 152537236
1 152537800
1 152537971
1 152538087
1 152538116
1 152538483
1 152538484
1 152538485
1 152538655
1 152539063
1 152539083
1 152539411
1 152539412
1 152539465
1 152539564
1 152540456
1 152540628
1 152540927
1 152541314
1 152541435
1 152541783
1 152541862
1 152541969
1 152541977
1 152542190
1 152542662
1 152543184
1 152544734
1 152544844
1 152544863
1 152544938
1 152545003
1 152545122
1 152545679
1 152546179
1 152546383
1 152546439
1 152546594
1 152546607
1 152547054
1 152547215
1 152547295
1 152547639
1 152547666
1 152547764
1 152548989
1 152549387
1 152549761
1 152549875
1 152549994
1 152550219
1 152550273
1 152550288
1 152550477
1 152550591
1 152550722
1 152551086
1 152551093
1 152551094
1 152551257
1 152552042
1 152553198
1 152553714
1 152554087
1 152554256
1 152554340
1 152554371
1 152554443
1 152555360
1 152555387
1 152555553
1 152555758
1 152555846
1 152556406
1 152556499
1 152557436
1 152557767
1 152557825
1 152557906
1 152558091
1 152558679
1 152558799
1 152559200
1 152559260
1 152559295
1 152559372
1 152559373
1 152559384
1 152559431
1 152559504
1 152559513
1 152559695
1 152559700
1 152559710
1 152559715
1 152559785
1 152560208
1 152560265
1 152560515
1 152560516
1 152560548
1 152560599
1 152560604
1 152560615
1 152560712
1 152560743
1 152560756
1 152560794
1 152560797
1 152560811
1 152560832
1 152560882
1 152561167
1 152561174
1 152561306
1 152561545
1 152561647
1 152561701
1 152561847
1 152561941
1 152561968
1 152561973
1 152561981
1 152562023
1 152562122
1 152565624
1 152565662
1 152565664
1 152565666
1 152565729
1 152565789
1 152565818
1 152565826
1 152565905
1 152565916
1 152565943
1 152566141
1 152566973
1 152566985
1 152566989
1 152567039
1 152567040
1 152567063
1 152567250
1 152567306
1 152567346
1 152567413
1 152567489
1 152567490
1 152567525
1 152567531
1 152567750
1 152567760
1 152567773
1 152567794
1 152567824
1 152567944
1 152567974
1 152568176
1 152568214
1 152568247
1 152568463
1 152568493
1 152568576
1 152568644
1 152568685
1 152568688
1 152568714
1 152568805
1 152568843
1 152568854
1 152568915
1 152568916
1 152569385
1 152569692
1 152569986
1 152570027
1 152570039
1 152570040
1 152570184
1 152570198
1 152570211
1 152570455
1 152571135
1 152571382
1 152571707
1 152572270
1 152572418
1 152572448
1 152572653
1 152573759
1 152573807
1 152574047
1 152574050
1 152574497
1 152574582
1 152577878
1 152578164
1 152578770
1 152578977
1 152580518
1 152580608
1 152580658
1 152581062
1 152581080
1 152581081
1 152581227
1 152582958
1 152583297
1 152583404
1 152583453
1 152583492
1 152583551
1 152583786
1 152585442
1 152585520
1 152585523
1 152585574
1 152585617
1 152585664
1 152585665
1 152585711
1 152585744
1 152585820
1 152585845
1 152585920
1 152585928
1 152585938
1 152585973
1 152586058
1 152586071
1 152586144
1 152586362
1 152586398
1 152586438
1 152586473
1 152587511
1 152587516
1 152587535
1 152587569
1 152587646
1 152587691
1 152587723
1 152587868
1 152590090
1 152590102
1 152590246
1 152590376
1 152590381
1 152590390
1 152590394
1 152590496
1 152590651
1 152590690
1 152590719
1 152590720
1 152590744
1 152590902
1 152590903
1 152590944
1 152590986
1 152591083
1 152591123
1 152591210
1 152591212
1 152591228
1 152591434
1 152591591
1 152591593
1 152591702
1 152591879
1 152591964
1 152592041
1 152592054
1 152592111
1 152592184
1 152592188
1 152592310
1 152598092
1 152598228
1 152598236
1 152598272
1 152598612
1 152598655
1 152598684
1 152598775
1 152599146
1 152599278
1 152599503
1 152599528
1 152599672
1 152599777
1 152601180
1 152601336
1 152601416
1 152601887
1 152601983
1 152602188
1 152602315
1 152602340
1 152602448
1 152602615
1 152602734
1 152602850
1 152602963
1 152603067
1 152603094
1 152603394
1 152603484
1 152603520
1 152604142
1 152604183
1 152604551
1 152604595
1 152604625
1 152604752
1 152604920
1 152604921
1 152604935
1 152604963
1 152604985
1 152605980
1 152606716
1 152606902
1 152607040
1 152607703
1 152607997
1 152608372
1 152608390
1 152608482
1 152608519
1 152608631
1 152608785
1 152608845
1 152609063
1 152609128
1 152609419
1 152611192
1 152611863
1 152612066
1 152612198
1 152612216
1 152612325
1 152612408
1 152612554
1 152612573
1 152612584
1 152612660
1 152612664
1 152612740
1 152612887
1 152612922
1 152612924
1 152612994
1 152613097
1 152613144
1 152613513
1 152613520
1 152613555
1 152613572
1 152613573
1 152613594
1 152613772
1 152613795
1 152613798
1 152613939
1 152614102
1 152614144
1 152614192
1 152614706
1 152614817
1 152614849
1 152614914
1 152614934
1 152614937
1 152614995
1 152615064
1 152615466
1 152615666
1 152615701
1 152615754
1 152615829
1 152616155
1 152616195
1 152616307
1 152616325
1 152616326
1 152616441
1 152616609
1 152616638
1 152616725
1 152616799
1 152616882
1 152616887
1 152616919
1 152617021
1 152617156
1 152617251
1 152617348
1 152617485
1 152617506
1 152617532
1 152617673
1 152617687
1 152617901
1 152618411
1 152618455
1 152618627
1 152618732
1 152618767
1 152618909
1 152618955
1 152619065
1 152619067
1 152619339
1 152619397
1 152619650
1 152620064
1 152620155
1 152620210
1 152620373
1 152620505
1 152620557
1 152620558
1 152620726
1 152620988
1 152621069
1 152621100
1 152621186
1 152621462
1 152621464
1 152621476
1 152621506
1 152621546
1 152621817
1 152622443
1 152622537
1 152622562
1 152622725
1 152622749
1 152622998
1 152623019
1 152623065
1 152623266
1 152623291
1 152623341
1 152623425
1 152623460
1 152623508
1 152623664
1 152623677
1 152623722
1 152623759
1 152623865
1 152624348
1 152624401
1 152625306
1 152625307
1 152625366
1 152625516
1 152625635
1 152625655
1 152625779
1 152625852
1 152626006
1 152626257
1 152626327
1 152626822
1 152627028
1 152627046
1 152627259
1 152627295
1 152627308
1 152627411
1 152628199
1 152628251
1 152628537
1 152628556
1 152628581
1 152628859
1 152628952
1 152629098
1 152629167
1 152629488
1 152629654
1 152629731
1 152629732
1 152629976
1 152630146
1 152630270
1 152630326
1 152630555
1 152630742
1 152631003
1 152631324
1 152631506
1 152631997
1 152632065
1 152633107
1 152633129
1 152633141
1 152633354
1 152633593
1 152633681
1 152633791
1 152634028
1 152634190
1 152634200
1 152634379
1 152634674
1 152634963
1 152635237
1 152636578
1 152636775
1 152636778
1 152637290
1 152638151
1 152638191
1 152638204
1 152638991
1 152639073
1 152639486
1 152639632
1 152639951
1 152640043
1 152640508
1 152640843
1 152641252
1 152641623
1 152642648
1 152643451
1 152643652
1 152643814
1 152644326
1 152644570
1 152644888
1 152644922
1 152645187
1 152645677
1 152646119
1 152646243
1 152646268
1 152646384
1 152646451
1 152646602
1 152646719
1 152646868
1 152646982
1 152647069
1 152647172
1 152647175
1 152647334
1 152647454
1 152647534
1 152647637
1 152647822
1 152648053
1 152648099
1 152648133
1 152648338
1 152648463
1 152648530
1 152649015
1 152650017
1 152650093
1 152650222
1 152650311
1 152650323
1 152650954
1 152650957
1 152650991
1 152651032
1 152651056
1 152651112
1 152651122
1 152651390
1 152651910
1 152652360
1 152652419
1 152652424
1 152652669
1 152652787
1 152652803
1 152652857
1 152653120
1 152653213
1 152653413
1 152653970
1 152654929
1 152655165
1 152655768
1 152656129
1 152656244
1 152657258
1 152657310
1 152657368
1 152657417
1 152657461
1 152657476
1 152657584
1 152657695
1 152657865
1 152657975
1 152657980
1 152657988
1 152658161
1 152658264
1 152658277
1 152658591
1 152658865
1 152659086
1 152659110
1 152659113
1 152659637
1 152659667
1 152659689
1 152659832
1 152660058
1 152660295
1 152660348
1 152660694
1 152661223
1 152661277
1 152661374
1 152662683
1 152662914
1 152663168
1 152663355
1 152663431
1 152663513
1 152663899
1 152663937
1 152664681
1 152664715
1 152665261
1 152665445
1 152665522
1 152665789
1 152665803
1 152665824
1 152666262
1 152666310
1 152666844
1 152667226
1 152667268
1 152667353
1 152667493
1 152668691
1 152668903
1 152669271
1 152669683
1 152669956
1 152670288
1 152670490
1 152671684
1 152671753
1 152672235
1 152672241
1 152672425
1 152673230
1 152673516
1 152673561
1 152673897
1 152675267
1 152675271
1 152675642
1 152675836
1 152675877
1 152676436
1 152677156
1 152677416
1 152678189
1 152678489
1 152678540
1 152678640
1 152679283
1 152679507
1 152679938
1 152680294
1 152680696
1 152680996
1 152681225
1 152681253
1 152681451
1 152681628
1 152681969
1 152682559
1 152682607
1 152682874
1 152683228
1 152683509
1 152683587
1 152683594
1 152684280
1 152684345
1 152684645
1 152684977
1 152685234
1 152685559
1 152688672
1 152689251
1 152689290
1 152689464
1 152690515
1 152691509
1 152691645
1 152691901
1 152692621
1 152692728
1 152692761
1 152693729
1 152693761
1 152694531
1 152694783
1 152694948
1 152694984
1 152695431
1 152695584
1 152695660
1 152695722
1 152699026
1 152699228
1 152700213
1 152700501
1 152700521
1 152700903
1 152701937
1 152702292
1 152702400
1 152705053
1 152705149
1 152705268
1 152705703
1 152706668
1 152707029
1 152707619
1 152707718
1 152707959
1 152708296
1 152708333
1 152708806
1 152709017
1 152709504
1 152709541
1 152710856
1 152710915
1 152711040
1 152713650
1 152713832
1 152714094
1 152714447
1 152714638
1 152715084
1 152715202
1 152715316
1 152717299
1 152717820
1 152718185
1 152718286
1 152718583
1 152718854
1 152719343
1 152719423
1 152720483
1 152721036
1 152721160
1 152721261
1 152721602
1 152722200
1 152722333
1 152724741
1 152725014
1 152725361
1 152725855
1 152726018
1 152726918
1 152727341
1 152727757
1 152727856
1 152727859
1 152727961
1 152728087
1 152728122
1 152728140
1 152728169
1 152728209
1 152728212
1 152728259
1 152728269
1 152728276
1 152728293
1 152728333
1 152728430
1 152728754
1 152728834
1 152728940
1 152729171
1 152729237
1 152729794
1 152735239
1 152735654
1 152735821
1 152736272
1 152736613
1 152738150
1 152738249
1 152738791
1 152740519
1 152741267
1 152741493
1 152742565
1 152742586
1 152742602
1 152742753
1 152742780
1 152743185
1 152743442
1 152743584
1 152743697
1 152744609
1 152744731
1 152745164
1 152746685
1 152747617
1 152750673
1 152750970
1 152751157
1 152751194
1 152751392
1 152751457
1 152751472
1 152751575
1 152751995
1 152752300
1 152752301
1 152753109
1 152753128
1 152753207
1 152753268
1 152753395
1 152753449
1 152753641
1 152754990
1 152755599
1 152755772
1 152755939
1 152756079
1 152756703
1 152756890
1 152757212
1 152757906
1 152758210
1 152758858
1 152759194
1 152759987
1 152760599
1 152761243
1 152762169
1 152762714
1 152762716
1 152762779
1 152764482
1 152764759
1 152764771
1 152765044
1 152765109
1 152765110
1 152765993
1 152766309
1 152768375
1 152768706
1 152768920
1 152769716
1 152770294
1 152771945
1 152773236
1 152773342
1 152773361
1 152776444
1 152776485
1 152776596
1 152776597
1 152778046
1 152778532
1 152779175
1 152779176
1 152779944
1 152780242
1 152780383
1 152780516
1 152780537
1 152781105
1 152781337
1 152781392
1 152781948
1 152783521
1 152783656
1 152783996
1 152784602
1 152784959
1 152785219
1 152785321
1 152786876
1 152787345
1 152789466
1 152789654
1 152790474
1 152791810
1 152792400
1 152793035
1 152793812
1 152794576
1 152794857
1 152794917
1 152795054
1 152795228
1 152795295
1 152796566
1 152796697
1 152796719
1 152797014
1 152797346
1 152798181
1 152798951
1 152799272
1 152799394
1 152801182
1 152801293
1 152801932
1 152802071
1 152802489
1 152803216
1 152804669
1 152806402
1 152807766
1 152808135
1 152808282
1 152809058
1 152811325
1 152811334
1 152811683
1 152812022
1 152812166
1 152812252
1 152812312
1 152812702
1 152813387
1 152813584
1 152813759
1 152814437
1 152814487
1 152815680
1 152815941
1 152816260
1 152816366
1 152817367
1 152819623
1 152819758
1 152819952
1 152820872
1 152820892
1 152822182
1 152822890
1 152823204
1 152823682
1 152824149
1 152824390
1 152825355
1 152825972
1 152826069
1 152826141
1 152826237
1 152826428
1 152826502
1 152826996
1 152827078
1 152827504
1 152827552
1 152827849
1 152828271
1 152830615
1 152830616
1 152830636
1 152830757
1 152831123
1 152831431
1 152832947
1 152833223
1 152833501
1 152833534
1 152834211
1 152834212
1 152836482
1 152836728
1 152837825
1 152838266
1 152838764
1 152838922
1 152840755
1 152840876
1 152841038
1 152841718
1 152844687
1 152845155
1 152845276
1 152845311
1 152845609
1 152846137
1 152846569
1 152846788
1 152847327
1 152847926
1 152848273
1 152848330
1 152848392
1 152848452
1 152851194
1 152851292
1 152851438
1 152853146
1 152853312
1 152854922
1 152855087
1 152856609
1 152856847
1 152857402
1 152857413
1 152857671
1 152857675
1 152857697
1 152857766
1 152857857
1 152858186
1 152858387
1 152859989
1 152860279
1 152860374
1 152860446
1 152860838
1 152861602
1 152861766
1 152862423
1 152862426
1 152863032
1 152863125
1 152863164
1 152863192
1 152863208
1 152863355
1 152864268
1 152865374
1 152865777
1 152866487
1 152869222
1 152869273
1 152870209
1 152870270
1 152872028
1 152872216
1 152872324
1 152873162
1 152873370
1 152873641
1 152874017
1 152874538
1 152874599
1 152874671
1 152875184
1 152875494
1 152875748
1 152875799
1 152878509
1 152881177
1 152881180
1 152881212
1 152882223
1 152882425
1 152882867
1 152883313
1 152883510
1 152883932
1 152885450
1 152885840
1 152886186
1 152887572
1 152887601
1 152887758
1 152888144
1 152888836
1 152888859
1 152889359
1 152889383
1 152889589
1 152889826
1 152890090
1 152890984
1 152891012
1 152891059
1 152891273
1 152891874
1 152892111
1 152893141
1 152893936
1 152894185
1 152894226
1 152894453
1 152895949
1 152896128
1 152896391
1 152896618
1 152896840
1 152899874
1 152899923
1 152900401
1 152900407
1 152900409
1 152900410
1 152900666
1 152901026
1 152901096
1 152901482
1 152901845
1 152901959
1 152902028
1 152902226
1 152902431
1 152903358
1 152903646
1 152903839
1 152904000
1 152904860
1 152905034
1 152905340
1 152905779
1 152905807
1 152906459
1 152906492
1 152907587
1 152910326
1 152910918
1 152912991
1 152913443
1 152913682
1 152913748
1 152913838
1 152913962
1 152914897
1 152915133
1 152917374
1 152917994
1 152919189
1 152919294
1 152920518
1 152921423
1 152922551
1 152925759
1 152926285
1 152926412
1 152926592
1 152926842
1 152926991
1 152927750
1 152931367
1 152931398
1 152932672
1 152934468
1 152934509
1 152934708
1 152934816
1 152934841
1 152935134
1 152935225
1 152936256
1 152936555
1 152936841
1 152936929
1 152937251
1 152937582
1 152938106
1 152938126
1 152938228
1 152938302
1 152939030
1 152939152
1 152939494
1 152939507
1 152939636
1 152939743
1 152939747
1 152940254
1 152940522
1 152940558
1 152941486
1 152941966
1 152942244
1 152943046
1 152944559
1 152947689
1 152948220
1 152948223
1 152948480
1 152948572
1 152949359
1 152949457
1 152949460
1 152949706
1 152950057
1 152951291
1 152951389
1 152952433
1 152952863
1 152954578
1 152955303
1 152955434
1 152956137
1 152956238
1 152956278
1 152956534
1 152957325
1 152957672
1 152957888
1 152958634
1 152959746
1 152959763
1 152959774
1 152959990
1 152959997
1 152960155
1 152960211
1 152960669
1 152960777
1 152960818
1 152961211
1 152961276
1 152961356
1 152961380
1 152961506
1 152961666
1 152962201
1 152962303
1 152962658
1 152962799
1 152962882
1 152963009
1 152963331
1 152963664
1 152963692
1 152965280
1 152966278
1 152966308
1 152966888
1 152967214
1 152967566
1 152967729
1 152968001
1 152968290
1 152968738
1 152969895
1 152972958
1 152972980
1 152973399
1 152973409
1 152973459
1 152973642
1 152973727
1 152973745
1 152973944
1 152974071
1 152974105
1 152974288
1 152974322
1 152974350
1 152974369
1 152974598
1 152974623
1 152974632
1 152974769
1 152975753
1 152975790
1 152975852
1 152975932
1 152975992
1 152976466
1 152977512
1 152977539
1 152977601
1 152977850
1 152977979
1 152978038
1 152978427
1 152978832
1 152978836
1 152978906
1 152979040
1 152979191
1 152979212
1 152979585
1 152979744
1 152980000
1 152980147
1 152980260
1 152980444
1 152980457
1 152980496
1 152980702
1 152980749
1 152981122
1 152981414
1 152981444
1 152981486
1 152981588
1 152981738
1 152981843
1 152981872
1 152982657
1 152982689
1 152983474
1 152983939
1 152984018
1 152984708
1 152984855
1 152985017
1 152985265
1 152985453
1 152985515
1 152985602
1 152985760
1 152985783
1 152986131
1 152986150
1 152986213
1 152986465
1 152986807
1 152986824
1 152987041
1 152987226
1 152987631
1 152987905
1 152988224
1 152988256
1 152988554
1 152988910
1 152988934
1 152989262
1 152989361
1 152989366
1 152989524
1 152989706
1 152990514
1 152990517
1 152990934
1 152991155
1 152991756
1 152991957
1 152993490
1 152994431
1 152994808
1 152995723
1 152997245
1 152997870
1 152997913
1 152998108
1 152998185
1 152999400
1 152999459
1 152999508
1 152999627
1 152999649
1 153000421
1 153000593
1 153000709
1 153001496
1 153001497
1 153003344
1 153003535
1 153003672
1 153003820
1 153004293
1 153004648
1 153004680
1 153004799
1 153004943
1 153004975
1 153005026
1 153005040
1 153005900
1 153005916
1 153006060
1 153006083
1 153006266
1 153006394
1 153006586
1 153006678
1 153006765
1 153007488
1 153007706
1 153007754
1 153008122
1 153008314
1 153008345
1 153008379
1 153008383
1 153008692
1 153008721
1 153008801
1 153008802
1 153008833
1 153009348
1 153009615
1 153009841
1 153010432
1 153010698
1 153010758
1 153010769
1 153010893
1 153010988
1 153010991
1 153011224
1 153011247
1 153011923
1 153012069
1 153012086
1 153012090
1 153012195
1 153012357
1 153012840
1 153012894
1 153012895
1 153012909
1 153012994
1 153013038
1 153013047
1 153013081
1 153013160
1 153013262
1 153013324
1 153013334
1 153013352
1 153013385
1 153013392
1 153013570
1 153013617
1 153013680
1 153013684
1 153013696
1 153013765
1 153013971
1 153014066
1 153014857
1 153015077
1 153016169
1 153016408
1 153016456
1 153017784
1 153017836
1 153017898
1 153018239
1 153019144
1 153019146
1 153019368
1 153019486
1 153020802
1 153020936
1 153021180
1 153021324
1 153021749
1 153021845
1 153023557
1 153023801
1 153023940
1 153024208
1 153024209
1 153024257
1 153024435
1 153025175
1 153025463
1 153026322
1 153026584
1 153027106
1 153027711
1 153028471
1 153028553
1 153029496
1 153030385
1 153031209
1 153031893
1 153031907
1 153031952
1 153032098
1 153032674
1 153032702
1 153033045
1 153033286
1 153033743
1 153035387
1 153035394
1 153035416
1 153035454
1 153035553
1 153035614
1 153035786
1 153035877
1 153035888
1 153036231
1 153036270
1 153036566
1 153036624
1 153036695
1 153036754
1 153036785
1 153037016
1 153037046
1 153037048
1 153039402
1 153040396
1 153040419
1 153040440
1 153040476
1 153040601
1 153040730
1 153040771
1 153040825
1 153041535
1 153041655
1 153041656
1 153041691
1 153041745
1 153041814
1 153042152
1 153042419
1 153042460
1 153042549
1 153042564
1 153042650
1 153042929
1 153043041
1 153043043
1 153043100
1 153043102
1 153043343
1 153043962
1 153044081
1 153044130
1 153044157
1 153044238
1 153044241
1 153044301
1 153044311
1 153044335
1 153044527
1 153044653
1 153044670
1 153044678
1 153044875
1 153045167
1 153045174
1 153045211
1 153045225
1 153045242
1 153046161
1 153046225
1 153046328
1 153046361
1 153046390
1 153046394
1 153046410
1 153046533
1 153046542
1 153046645
1 153046740
1 153046767
1 153046922
1 153046955
1 153046984
1 153047027
1 153047052
1 153047110
1 153047212
1 153047244
1 153047253
1 153047509
1 153048354
1 153049025
1 153049239
1 153049692
1 153050847
1 153050953
1 153051347
1 153051869
1 153053321
1 153054188
1 153054263
1 153054328
1 153054674
1 153054874
1 153055526
1 153055603
1 153055774
1 153055877
1 153055878
1 153055955
1 153055980
1 153055991
1 153056289
1 153056421
1 153056487
1 153057685
1 153057856
1 153057858
1 153057909
1 153058190
1 153058196
1 153058378
1 153058468
1 153059025
1 153059574
1 153059619
1 153060083
1 153060257
1 153060453
1 153061284
1 153061716
1 153062913
1 153063091
1 153063376
1 153064075
1 153064784
1 153064857
1 153064868
1 153064979
1 153066224
1 153066279
1 153066281
1 153066305
1 153066359
1 153066687
1 153066888
1 153067853
1 153067970
1 153068412
1 153068551
1 153068553
1 153068658
1 153068680
1 153068681
1 153069404
1 153069538
1 153069604
1 153069620
1 153069633
1 153069644
1 153069645
1 153069783
1 153069867
1 153069906
1 153069960
1 153069989
1 153070013
1 153071168
1 153071179
1 153072456
1 153072482
1 153072516
1 153072877
1 153073625
1 153073632
1 153073798
1 153073822
1 153074082
1 153074093
1 153074231
1 153074265
1 153074406
1 153074589
1 153074649
1 153074651
1 153074666
1 153074732
1 153074839
1 153075031
1 153075092
1 153075225
1 153075305
1 153075344
1 153075377
1 153075410
1 153075413
1 153075568
1 153080282
1 153080302
1 153080746
1 153080882
1 153081079
1 153081160
1 153081183
1 153081184
1 153081220
1 153082112
1 153083224
1 153084797
1 153085019
1 153085336
1 153085426
1 153085801
1 153085943
1 153086192
1 153086193
1 153086879
1 153086907
1 153087819
1 153087926
1 153088136
1 153088240
1 153088526
1 153088602
1 153089523
1 153089623
1 153089907
1 153090536
1 153090583
1 153090588
1 153090636
1 153090691
1 153090748
1 153091982
1 153092013
1 153092176
1 153092452
1 153092874
1 153094404
1 153094513
1 153095379
1 153097022
1 153097040
1 153098420
1 153099616
1 153099684
1 153099920
1 153100409
1 153100667
1 153101084
1 153101430
1 153102488
1 153102560
1 153102669
1 153102684
1 153102714
1 153105328
1 153105647
1 153105814
1 153105957
1 153106216
1 153106387
1 153106579
1 153106818
1 153106976
1 153107457
1 153107553
1 153107624
1 153108021
1 153108292
1 153109371
1 153109453
1 153109482
1 153109489
1 153109516
1 153109519
1 153109604
1 153109922
1 153110317
1 153110350
1 153110356
1 153110376
1 153110701
1 153110746
1 153110860
1 153111206
1 153111305
1 153112366
1 153112422
1 153112561
1 153112741
1 153112769
1 153113095
1 153113157
1 153113180
1 153113202
1 153113203
1 153113226
1 153113246
1 153113279
1 153113334
1 153113339
1 153113347
1 153113352
1 153113411
1 153113412
1 153113604
1 153113647
1 153113712
1 153113794
1 153113832
1 153113843
1 153113844
1 153113886
1 153113895
1 153113936
1 153113944
1 153114466
1 153114589
1 153114644
1 153114786
1 153114792
1 153114980
1 153115128
1 153115139
1 153115192
1 153115222
1 153115233
1 153115480
1 153115712
1 153115750
1 153116282
1 153119781
1 153119825
1 153120053
1 153120201
1 153120607
1 153120875
1 153120917
1 153120924
1 153120961
1 153121011
1 153121026
1 153121082
1 153121276
1 153121322
1 153121325
1 153121331
1 153121380
1 153121395
1 153121412
1 153121465
1 153121621
1 153121628
1 153121633
1 153121634
1 153121641
1 153121673
1 153121685
1 153121706
1 153121884
1 153121887
1 153121923
1 153121986
1 153122072
1 153122408
1 153122429
1 153122466
1 153122554
1 153122557
1 153122743
1 153122800
1 153122987
1 153123078
1 153123127
1 153123134
1 153123225
1 153123314
1 153123460
1 153123524
1 153123784
1 153123854
1 153124190
1 153125618
1 153125725
1 153126283
1 153126297
1 153126390
1 153126497
1 153127337
1 153127431
1 153127627
1 153127965
1 153128024
1 153128106
1 153128156
1 153128262
1 153128322
1 153128400
1 153128432
1 153128499
1 153128635
1 153128697
1 153128743
1 153129120
1 153129138
1 153129266
1 153129470
1 153129482
1 153129505
1 153129585
1 153129686
1 153129835
1 153129916
1 153130880
1 153130929
1 153131554
1 153131665
1 153131778
1 153131847
1 153131890
1 153132039
1 153132155
1 153132220
1 153132423
1 153132434
1 153132455
1 153132518
1 153132751
1 153132956
1 153133190
1 153135153
1 153135290
1 153135809
1 153136359
1 153136484
1 153136537
1 153136589
1 153136676
1 153136736
1 153136762
1 153136951
1 153137277
1 153137285
1 153137498
1 153137641
1 153137900
1 153137913
1 153138118
1 153138236
1 153138376
1 153138515
1 153138858
1 153138867
1 153140065
1 153140364
1 153140380
1 153140454
1 153140467
1 153140649
1 153140920
1 153140929
1 153141066
1 153141084
1 153141105
1 153141146
1 153141149
1 153141221
1 153141233
1 153141250
1 153141298
1 153141526
1 153141570
1 153141952
1 153141965
1 153142006
1 153142220
1 153142287
1 153142556
1 153142564
1 153142586
1 153142636
1 153142651
1 153143122
1 153143521
1 153144037
1 153144400
1 153144509
1 153145025
1 153145408
1 153145851
1 153146023
1 153146718
1 153146850
1 153146889
1 153147129
1 153147302
1 153147855
1 153147859
1 153148196
1 153148313
1 153148316
1 153148337
1 153148420
1 153148489
1 153148568
1 153148590
1 153148637
1 153148733
1 153148752
1 153149087
1 153149385
1 153149468
1 153149498
1 153149526
1 153149696
1 153149707
1 153149720
1 153149762
1 153149847
1 153149926
1 153150024
1 153150093
1 153150228
1 153150270
1 153150318
1 153150343
1 153150712
1 153150770
1 153150807
1 153151023
1 153151026
1 153151069
1 153151188
1 153151283
1 153151372
1 153151669
1 153152160
1 153152318
1 153152363
1 153152630
1 153152661
1 153152865
1 153153029
1 153153060
1 153153289
1 153153640
1 153154367
1 153154775
1 153154986
1 153155130
1 153155198
1 153155282
1 153155996
1 153156020
1 153156046
1 153156066
1 153156089
1 153156120
1 153156391
1 153156404
1 153156455
1 153156456
1 153156485
1 153156500
1 153156551
1 153156738
1 153156741
1 153156825
1 153156840
1 153156891
1 153156907
1 153157003
1 153157016
1 153157021
1 153157082
1 153157155
1 153157191
1 153157220
1 153157399
1 153157671
1 153158152
1 153158182
1 153158351
1 153158353
1 153158373
1 153158425
1 153158432
1 153158537
1 153158604
1 153158710
1 153158855
1 153159011
1 153159027
1 153159148
1 153159182
1 153159191
1 153159308
1 153159320
1 153159344
1 153159390
1 153159513
1 153160048
1 153160092
1 153160194
1 153160267
1 153160271
1 153160424
1 153160615
1 153160616
1 153160627
1 153160717
1 153160732
1 153160804
1 153160973
1 153160982
1 153160992
1 153161150
1 153161218
1 153161220
1 153161232
1 153161276
1 153161347
1 153161387
1 153161423
1 153161455
1 153161490
1 153161542
1 153161554
1 153161670
1 153161733
1 153161734
1 153161742
1 153161877
1 153161907
1 153161950
1 153162048
1 153162063
1 153162067
1 153162168
1 153162242
1 153162367
1 153162372
1 153162462
1 153162511
1 153162556
1 153162576
1 153162680
1 153162692
1 153162700
1 153162772
1 153162782
1 153162790
1 153162816
1 153162857
1 153162871
1 153162905
1 153162947
1 153162955
1 153163295
1 153163588
1 153163621
1 153163673
1 153163676
1 153163762
1 153167183
1 153167217
1 153167305
1 153167342
1 153167343
1 153167435
1 153167458
1 153167479
1 153167504
1 153167600
1 153167614
1 153167661
1 153167698
1 153167699
1 153167922
1 153167942
1 153168318
1 153168384
1 153168413
1 153168430
1 153168447
1 153168475
1 153168544
1 153168752
1 153168787
1 153168815
1 153168826
1 153168834
1 153168850
1 153168862
1 153169015
1 153169103
1 153169275
1 153169284
1 153169438
1 153169450
1 153169452
1 153169463
1 153169708
1 153169736
1 153169751
1 153169791
1 153169874
1 153170098
1 153170111
1 153170140
1 153170141
1 153170146
1 153170218
1 153170295
1 153170304
1 153170501
1 153170543
1 153170646
1 153170915
1 153170974
1 153170975
1 153170977
1 153170983
1 153170984
1 153171009
1 153171173
1 153171226
1 153171823
1 153171920
1 153172039
1 153172398
1 153172399
1 153172445
1 153172584
1 153172775
1 153173308
1 153173802
1 153173930
1 153174195
1 153174299
1 153174314
1 153174368
1 153174379
1 153174729
1 153174828
1 153175263
1 153175957
1 153176771
1 153177005
1 153177100
1 153177164
1 153177344
1 153177358
1 153177381
1 153177412
1 153177554
1 153177611
1 153177744
1 153177977
1 153178144
1 153178156
1 153178223
1 153178249
1 153178494
1 153178640
1 153179063
1 153179676
1 153179755
1 153179772
1 153180016
1 153180178
1 153180849
1 153180862
1 153181007
1 153181423
1 153181705
1 153181917
1 153182531
1 153183082
1 153184226
1 153184663
1 153184744
1 153184888
1 153185205
1 153185269
1 153185314
1 153185781
1 153185885
1 153186106
1 153189496
1 153190520
1 153192074
1 153192284
1 153192363
1 153192444
1 153193009
1 153193086
1 153193262
1 153193561
1 153193669
1 153195201
1 153195688
1 153195745
1 153196163
1 153196394
1 153197778
1 153198478
1 153198503
1 153198583
1 153198625
1 153198749
1 153199704
1 153200406
1 153200528
1 153200699
1 153201169
1 153201829
1 153201834
1 153202230
1 153202504
1 153202535
1 153202619
1 153203013
1 153203092
1 153203531
1 153203638
1 153204126
1 153204643
1 153206050
1 153206856
1 153206982
1 153207034
1 153209819
1 153211131
1 153211675
1 153211704
1 153211705
1 153211724
1 153211966
1 153212030
1 153212181
1 153212239
1 153212297
1 153212374
1 153212389
1 153212563
1 153212780
1 153213058
1 153213303
1 153213342
1 153213473
1 153216128
1 153216475
1 153216763
1 153216928
1 153217034
1 153217044
1 153217092
1 153217395
1 153217644
1 153217707
1 153217916
1 153219559
1 153220394
1 153220406
1 153220608
1 153220663
1 153220793
1 153220977
1 153221048
1 153221085
1 153221088
1 153221226
1 153223102
1 153223176
1 153223338
1 153223575
1 153223587
1 153223588
1 153223635
1 153223671
1 153223760
1 153224036
1 153224084
1 153224154
1 153224155
1 153224194
1 153224525
1 153224590
1 153224601
1 153224778
1 153225169
1 153225361
1 153225368
1 153225507
1 153225651
1 153225739
1 153225900
1 153226238
1 153226443
1 153226463
1 153226534
1 153226617
1 153226663
1 153226669
1 153226712
1 153226807
1 153226823
1 153226961
1 153227024
1 153227025
1 153227028
1 153227108
1 153227478
1 153227484
1 153227601
1 153227618
1 153227643
1 153227672
1 153227674
1 153227686
1 153227789
1 153228206
1 153229324
1 153229353
1 153229445
1 153229643
1 153229763
1 153229767
1 153229887
1 153230122
1 153230140
1 153230243
1 153230307
1 153230330
1 153230466
1 153230793
1 153230969
1 153231127
1 153231175
1 153231276
1 153231283
1 153231361
1 153231646
1 153231909
1 153231921
1 153231949
1 153231964
1 153231965
1 153232022
1 153232075
1 153232210
1 153232328
1 153232424
1 153232605
1 153232798
1 153232800
1 153232848
1 153232962
1 153233020
1 153233216
1 153233240
1 153233297
1 153233306
1 153233309
1 153233365
1 153233396
1 153233463
1 153233730
1 153233762
1 153233876
1 153235099
1 153235141
1 153235169
1 153235588
1 153237081
1 153237090
1 153237139
1 153237151
1 153238127
1 153238248
1 153238755
1 153238816
1 153239072
1 153239114
1 153239157
1 153239331
1 153239351
1 153239369
1 153239390
1 153239459
1 153239932
1 153240127
1 153240146
1 153240198
1 153240261
1 153240262
1 153240275
1 153240394
1 153240496
1 153240657
1 153240681
1 153240699
1 153240748
1 153240861
1 153240899
1 153241319
1 153241335
1 153241581
1 153241860
1 153242331
1 153242354
1 153242562
1 153242634
1 153242653
1 153242835
1 153242854
1 153242867
1 153242934
1 153242940
1 153242988
1 153243072
1 153243075
1 153243112
1 153243141
1 153243171
1 153243284
1 153243374
1 153243412
1 153243480
1 153243513
1 153243526
1 153243643
1 153243645
1 153243714
1 153243742
1 153243855
1 153243918
1 153243941
1 153244069
1 153244110
1 153244200
1 153244206
1 153244423
1 153244442
1 153244680
1 153244973
1 153245045
1 153245338
1 153245398
1 153245718
1 153245830
1 153246471
1 153247551
1 153247811
1 153247888
1 153247905
1 153248326
1 153248909
1 153248954
1 153249029
1 153249691
1 153249698
1 153249816
1 153249877
1 153252351
1 153252513
1 153252979
1 153253151
1 153253685
1 153253917
1 153255319
1 153255883
1 153256580
1 153257370
1 153259202
1 153259222
1 153259275
1 153259835
1 153260055
1 153261319
1 153261455
1 153262039
1 153262098
1 153262265
1 153263021
1 153263411
1 153263755
1 153263830
1 153263906
1 153264076
1 153264115
1 153264141
1 153266024
1 153266091
1 153266502
1 153266791
1 153267408
1 153267508
1 153268281
1 153268853
1 153268891
1 153269026
1 153269065
1 153269254
1 153269268
1 153269376
1 153269378
1 153269394
1 153269395
1 153269406
1 153269473
1 153269474
1 153269477
1 153269895
1 153269925
1 153270054
1 153270539
1 153270714
1 153271096
1 153271383
1 153271910
1 153272033
1 153274022
1 153274192
1 153274327
1 153274694
1 153274806
1 153275211
1 153275962
1 153276723
1 153277736
1 153279764
1 153279894
1 153280065
1 153280228
1 153280446
1 153280548
1 153280640
1 153282121
1 153283939
1 153284527
1 153285240
1 153285447
1 153286064
1 153286402
1 153287747
1 153288268
1 153288880
1 153289016
1 153290636
1 153290811
1 153290839
1 153292931
1 153292949
1 153293543
1 153293810
1 153294341
1 153294365
1 153294455
1 153294461
1 153294579
1 153294672
1 153295007
1 153295286
1 153295445
1 153295476
1 153296011
1 153296356
1 153296443
1 153296714
1 153297010
1 153297062
1 153297456
1 153297813
1 153298028
1 153298794
1 153298897
1 153300035
1 153300070
1 153300071
1 153300788
1 153300875
1 153301023
1 153304171
1 153304418
1 153304454
1 153304663
1 153306937
1 153307130
1 153307153
1 153307655
1 153307894
1 153307952
1 153308004
1 153308074
1 153310044
1 153310253
1 153311081
1 153311584
1 153311872
1 153311881
1 153312598
1 153313154
1 153314113
1 153316263
1 153316583
1 153317309
1 153317393
1 153317398
1 153317932
1 153318152
1 153318696
1 153318836
1 153319054
1 153320380
1 153320488
1 153320570
1 153321017
1 153321416
1 153321828
1 153321973
1 153321996
1 153322086
1 153322150
1 153322467
1 153322695
1 153322732
1 153322852
1 153323102
1 153323103
1 153323107
1 153323180
1 153323237
1 153323238
1 153323241
1 153323267
1 153323268
1 153323336
1 153323418
1 153323438
1 153323496
1 153323510
1 153323531
1 153323582
1 153323584
1 153323609
1 153323634
1 153323675
1 153323725
1 153323753
1 153323978
1 153324017
1 153324195
1 153324469
1 153324505
1 153324521
1 153324608
1 153324820
1 153324972
1 153325250
1 153326072
1 153326078
1 153326099
1 153326100
1 153326239
1 153326534
1 153326706
1 153326722
1 153326741
1 153326791
1 153326792
1 153326801
1 153326833
1 153326862
1 153326875
1 153326933
1 153327017
1 153327180
1 153327225
1 153327257
1 153327586
1 153328115
1 153328388
1 153328414
1 153328430
1 153328475
1 153328486
1 153328583
1 153328647
1 153328864
1 153329060
1 153329073
1 153329304
1 153329365
1 153329635
1 153329665
1 153330070
1 153330123
1 153330231
1 153330424
1 153330429
1 153330440
1 153330532
1 153330579
1 153330580
1 153330654
1 153330672
1 153330741
1 153330767
1 153330863
1 153330875
1 153330983
1 153331223
1 153331232
1 153331396
1 153331404
1 153331697
1 153331797
1 153331991
1 153332185
1 153332400
1 153332542
1 153332635
1 153332722
1 153332805
1 153333000
1 153333154
1 153333155
1 153333173
1 153333200
1 153333244
1 153333288
1 153333304
1 153333381
1 153333382
1 153333516
1 153333548
1 153333564
1 153333568
1 153333617
1 153333856
1 153333949
1 153334095
1 153334113
1 153334170
1 153334277
1 153334317
1 153334330
1 153334384
1 153334439
1 153334634
1 153334649
1 153334713
1 153334722
1 153334735
1 153334745
1 153334806
1 153335066
1 153335689
1 153335978
1 153336105
1 153336132
1 153336311
1 153336447
1 153336450
1 153336561
1 153336749
1 153336918
1 153337078
1 153337173
1 153337480
1 153337878
1 153338007
1 153338061
1 153338198
1 153338324
1 153338514
1 153338534
1 153338612
1 153338757
1 153338760
1 153338788
1 153338879
1 153338893
1 153338908
1 153339524
1 153341227
1 153341822
1 153341874
1 153342302
1 153342325
1 153342379
1 153342437
1 153342526
1 153342706
1 153342710
1 153342837
1 153343209
1 153343665
1 153344006
1 153344080
1 153344297
1 153344421
1 153344512
1 153344623
1 153345278
1 153345625
1 153345962
1 153347200
1 153347221
1 153347393
1 153349200
1 153349331
1 153349634
1 153349900
1 153349913
1 153349914
1 153349964
1 153349977
1 153350267
1 153350380
1 153350718
1 153350793
1 153350973
1 153353589
1 153353994
1 153354054
1 153354408
1 153354975
1 153355538
1 153356473
1 153356861
1 153357628
1 153357650
1 153358433
1 153358494
1 153358497
1 153358589
1 153359130
1 153359206
1 153359327
1 153359788
1 153359849
1 153359990
1 153360149
1 153360354
1 153360522
1 153361920
1 153362130
1 153362188
1 153362283
1 153362382
1 153362608
1 153362611
1 153362678
1 153362687
1 153362741
1 153362784
1 153362794
1 153362866
1 153363144
1 153363261
1 153363326
1 153363756
1 153363856
1 153363918
1 153363987
1 153364046
1 153364249
1 153364389
1 153364466
1 153364543
1 153364548
1 153364565
1 153364627
1 153364737
1 153364790
1 153364813
1 153364836
1 153364895
1 153364963
1 153366146
1 153366154
1 153366322
1 153366336
1 153366443
1 153366681
1 153366757
1 153366792
1 153367075
1 153368364
1 153368685
1 153369301
1 153369546
1 153370308
1 153370699
1 153370965
1 153371879
1 153371921
1 153372063
1 153372071
1 153372082
1 153372609
1 153373028
1 153373163
1 153373901
1 153373987
1 153374777
1 153376584
1 153376607
1 153378553
1 153378646
1 153380642
1 153381024
1 153381116
1 153381154
1 153382044
1 153382933
1 153383165
1 153383557
1 153383988
1 153384101
1 153384282
1 153384290
1 153384302
1 153384540
1 153385017
1 153385303
1 153385677
1 153385790
1 153385800
1 153385816
1 153386453
1 153386471
1 153386571
1 153386640
1 153386664
1 153386692
1 153386730
1 153386831
1 153386857
1 153386861
1 153386900
1 153386907
1 153386935
1 153386974
1 153387087
1 153387142
1 153387289
1 153389910
1 153389917
1 153389961
1 153390094
1 153390111
1 153390140
1 153390148
1 153390149
1 153390195
1 153390230
1 153390244
1 153390246
1 153390258
1 153390317
1 153390326
1 153390404
1 153390605
1 153390653
1 153390673
1 153390674
1 153390897
1 153390954
1 153391134
1 153391146
1 153391304
1 153391448
1 153391475
1 153391562
1 153391821
1 153391975
1 153392129
1 153392892
1 153393132
1 153393135
1 153393181
1 153394281
1 153394339
1 153394639
1 153394759
1 153394776
1 153395071
1 153395093
1 153395106
1 153395214
1 153395254
1 153395255
1 153395353
1 153395370
1 153395535
1 153395863
1 153395917
1 153395941
1 153395971
1 153396036
1 153396057
1 153396174
1 153396211
1 153396260
1 153396296
1 153396387
1 153396640
1 153396695
1 153396711
1 153396712
1 153396756
1 153396875
1 153396878
1 153397234
1 153397401
1 153397424
1 153397554
1 153397578
1 153397586
1 153397592
1 153397610
1 153397613
1 153397724
1 153397731
1 153397747
1 153397988
1 153398010
1 153398040
1 153398053
1 153398246
1 153398260
1 153398733
1 153398750
1 153398942
1 153399030
1 153399230
1 153399270
1 153399646
1 153399694
1 153399705
1 153399848
1 153399996
1 153400186
1 153400329
1 153400719
1 153400767
1 153400812
1 153400815
1 153400983
1 153401082
1 153401172
1 153401202
1 153401228
1 153401584
1 153401713
1 153401768
1 153402418
1 153402676
1 153403041
1 153403071
1 153403588
1 153404051
1 153404285
1 153404938
1 153405684
1 153405777
1 153405778
1 153405831
1 153406426
1 153406436
1 153406479
1 153406487
1 153406715
1 153406848
1 153406881
1 153406904
1 153406933
1 153407275
1 153407465
1 153407573
1 153407773
1 153407801
1 153407822
1 153407929
1 153408042
1 153408101
1 153409371
1 153409486
1 153409669
1 153409684
1 153409692
1 153410256
1 153410374
1 153410966
1 153411313
1 153411354
1 153411405
1 153411962
1 153412321
1 153412322
1 153412327
1 153412337
1 153412378
1 153412430
1 153412996
1 153413157
1 153413336
1 153413346
1 153413348
1 153413349
1 153413390
1 153413434
1 153413551
1 153413562
1 153413588
1 153414060
1 153414081
1 153414103
1 153414136
1 153414460
1 153414544
1 153414823
1 153415193
1 153415323
1 153415375
1 153415580
1 153415676
1 153415776
1 153415794
1 153416496
1 153416516
1 153417111
1 153417498
1 153417542
1 153417561
1 153417666
1 153417784
1 153417797
1 153417894
1 153418242
1 153418524
1 153418632
1 153418733
1 153418761
1 153418868
1 153418927
1 153419206
1 153419328
1 153419354
1 153419358
1 153419397
1 153419662
1 153419669
1 153419709
1 153419724
1 153420128
1 153420476
1 153420517
1 153420821
1 153422151
1 153422795
1 153422914
1 153424496
1 153425296
1 153425905
1 153425980
1 153428847
1 153430952
1 153431006
1 153431250
1 153432390
1 153432437
1 153432713
1 153433647
1 153433963
1 153433971
1 153434175
1 153434666
1 153434987
1 153435030
1 153436372
1 153436540
1 153439287
1 153439529
1 153440166
1 153440483
1 153441727
1 153442031
1 153442281
1 153442680
1 153444973
1 153445276
1 153447778
1 153448424
1 153452182
1 153453019
1 153453145
1 153453147
1 153454586
1 153455103
1 153455345
1 153456751
1 153457091
1 153457561
1 153459144
1 153459624
1 153460201
1 153460321
1 153460677
1 153461495
1 153461542
1 153461583
1 153462146
1 153462390
1 153462536
1 153462568
1 153462591
1 153462632
1 153462690
1 153463043
1 153463172
1 153463250
1 153463566
1 153463918
1 153464387
1 153464730
1 153465010
1 153465315
1 153465428
1 153465654
1 153466029
1 153466251
1 153466943
1 153467024
1 153468811
1 153469382
1 153469788
1 153469869
1 153469962
1 153470347
1 153470674
1 153471164
1 153471198
1 153471452
1 153471476
1 153471827
1 153471860
1 153472083
1 153472631
1 153472681
1 153472822
1 153473168
1 153473840
1 153473912
1 153474034
1 153474171
1 153474213
1 153474403
1 153474453
1 153474507
1 153474666
1 153474667
1 153474794
1 153475000
1 153475030
1 153475046
1 153475093
1 153475113
1 153475130
1 153475168
1 153475228
1 153475229
1 153475562
1 153475576
1 153475583
1 153475602
1 153475664
1 153475688
1 153475693
1 153475702
1 153475787
1 153475805
1 153475810
1 153475822
1 153475826
1 153475917
1 153475918
1 153476073
1 153476084
1 153476161
1 153476184
1 153476193
1 153476200
1 153476222
1 153476276
1 153477071
1 153477145
1 153477435
1 153478291
1 153478596
1 153479040
1 153479923
1 153479972
1 153479979
1 153480020
1 153480159
1 153480469
1 153480694
1 153480818
1 153480820
1 153481415
1 153484939
1 153485693
1 153485873
1 153486089
1 153487053
1 153487089
1 153487311
1 153487464
1 153487553
1 153487653
1 153487870
1 153488221
1 153488276
1 153488665
1 153489090
1 153489666
1 153489833
1 153490232
1 153491446
1 153494562
1 153494608
1 153494799
1 153495588
1 153495617
1 153495811
1 153495946
1 153496195
1 153496203
1 153496260
1 153496419
1 153496440
1 153496475
1 153496544
1 153496599
1 153496686
1 153496696
1 153496837
1 153496971
1 153497050
1 153497109
1 153497641
1 153497656
1 153497799
1 153497904
1 153497953
1 153498043
1 153498099
1 153498100
1 153498228
1 153498237
1 153498248
1 153498259
1 153498392
1 153498405
1 153498436
1 153498681
1 153498772
1 153498861
1 153498863
1 153498883
1 153498920
1 153499118
1 153499122
1 153499179
1 153499185
1 153499210
1 153499211
1 153499253
1 153499274
1 153499623
1 153501718
1 153501720
1 153501854
1 153501858
1 153501859
1 153501905
1 153502439
1 153502483
1 153502532
1 153502541
1 153502646
1 153502660
1 153502661
1 153502783
1 153502893
1 153502933
1 153502944
1 153503104
1 153503118
1 153503151
1 153503203
1 153503386
1 153503450
1 153503740
1 153503755
1 153503793
1 153503795
1 153506521
1 153506729
1 153506849
1 153506860
1 153506889
1 153506918
1 153507025
1 153507066
1 153507381
1 153507407
1 153507525
1 153507548
1 153507560
1 153507588
1 153507593
1 153507757
1 153507925
1 153508096
1 153508311
1 153508558
1 153508694
1 153508704
1 153508794
1 153508861
1 153508938
1 153509002
1 153509053
1 153509466
1 153509467
1 153509625
1 153509629
1 153509669
1 153509775
1 153510150
1 153510349
1 153510806
1 153510912
1 153511038
1 153511048
1 153511079
1 153511106
1 153511152
1 153511221
1 153511243
1 153511244
1 153511255
1 153511356
1 153511617
1 153511729
1 153511816
1 153511830
1 153511833
1 153511839
1 153511930
1 153512054
1 153512413
1 153512553
1 153513174
1 153513253
1 153513290
1 153513291
1 153513337
1 153513340
1 153513423
1 153513437
1 153513466
1 153513503
1 153513532
1 153513535
1 153513626
1 153513758
1 153513804
1 153513823
1 153513941
1 153514255
1 153514300
1 153514307
1 153514353
1 153514360
1 153514368
1 153514441
1 153515375
1 153515736
1 153515739
1 153515740
1 153515741
1 153515980
1 153516098
1 153516126
1 153516144
1 153516242
1 153516684
1 153516777
1 153516799
1 153516800
1 153516864
1 153516875
1 153516936
1 153516950
1 153517012
1 153517176
1 153517805
1 153517959
1 153517996
1 153518009
1 153518579
1 153518615
1 153518752
1 153518754
1 153518854
1 153519097
1 153519221
1 153519542
1 153519716
1 153519829
1 153519847
1 153519874
1 153520007
1 153520170
1 153520217
1 153520279
1 153520303
1 153520377
1 153520451
1 153520540
1 153520585
1 153520675
1 153520704
1 153520711
1 153520753
1 153520761
1 153520770
1 153520784
1 153520815
1 153520821
1 153520995
1 153521024
1 153521274
1 153521296
1 153521358
1 153521359
1 153521369
1 153521551
1 153521560
1 153521579
1 153521581
1 153521701
1 153521715
1 153521724
1 153521786
1 153521789
1 153522152
1 153522183
1 153522204
1 153522232
1 153522262
1 153522338
1 153522345
1 153522384
1 153522434
1 153522477
1 153522491
1 153522561
1 153522982
1 153523190
1 153523395
1 153523573
1 153523638
1 153523824
1 153523935
1 153524125
1 153524215
1 153524311
1 153524602
1 153524685
1 153524692
1 153524846
1 153524871
1 153524929
1 153525144
1 153525150
1 153525299
1 153525381
1 153525422
1 153525446
1 153525557
1 153525604
1 153525640
1 153525857
1 153525980
1 153526078
1 153526080
1 153526089
1 153526125
1 153526170
1 153526225
1 153526379
1 153526383
1 153526537
1 153526773
1 153527241
1 153527306
1 153527469
1 153527485
1 153528106
1 153528626
1 153528712
1 153528914
1 153528992
1 153529121
1 153529285
1 153529442
1 153529501
1 153529801
1 153530042
1 153530171
1 153530401
1 153531599
1 153531839
1 153532117
1 153532194
1 153532321
1 153532440
1 153532494
1 153532966
1 153533008
1 153533248
1 153533389
1 153533455
1 153533628
1 153534036
1 153534060
1 153534113
1 153534362
1 153534391
1 153534729
1 153535341
1 153535574
1 153535610
1 153535612
1 153535720
1 153535731
1 153535836
1 153536010
1 153536163
1 153536211
1 153536489
1 153537327
1 153537786
1 153537905
1 153538047
1 153538358
1 153538562
1 153538594
1 153538723
1 153538758
1 153538789
1 153539088
1 153539182
1 153539554
1 153539574
1 153539893
1 153539965
1 153539995
1 153540050
1 153540175
1 153540633
1 153540745
1 153541026
1 153541117
1 153541234
1 153541474
1 153541538
1 153541592
1 153541619
1 153541684
1 153541742
1 153541746
1 153541777
1 153541779
1 153541785
1 153541807
1 153541810
1 153541904
1 153541919
1 153541973
1 153541989
1 153542032
1 153542075
1 153542219
1 153542232
1 153542430
1 153543150
1 153543469
1 153543629
1 153543702
1 153543706
1 153543727
1 153543728
1 153543739
1 153543748
1 153543769
1 153544207
1 153544217
1 153544304
1 153544415
1 153544515
1 153544547
1 153544570
1 153544641
1 153544735
1 153544744
1 153544803
1 153544887
1 153545197
1 153545392
1 153545455
1 153545502
1 153545601
1 153545777
1 153545820
1 153545854
1 153545866
1 153545867
1 153545880
1 153545953
1 153545955
1 153545959
1 153545997
1 153546117
1 153546121
1 153546146
1 153546147
1 153546152
1 153546179
1 153546187
1 153546193
1 153546239
1 153546484
1 153546500
1 153546849
1 153546862
1 153546867
1 153546885
1 153546924
1 153546941
1 153547028
1 153547035
1 153547047
1 153547063
1 153547065
1 153547066
1 153547223
1 153547230
1 153547235
1 153547250
1 153547279
1 153547301
1 153547309
1 153548302
1 153548338
1 153548351
1 153548738
1 153548752
1 153548858
1 153549129
1 153549274
1 153549460
1 153549565
1 153549567
1 153549855
1 153549882
1 153549959
1 153549988
1 153550425
1 153550570
1 153550795
1 153550823
1 153550860
1 153550904
1 153550933
1 153550941
1 153551135
1 153551207
1 153551302
1 153551500
1 153551577
1 153551647
1 153552059
1 153552160
1 153552294
1 153552608
1 153553126
1 153553134
1 153553344
1 153553353
1 153553359
1 153553498
1 153553670
1 153553708
1 153553855
1 153553949
1 153554054
1 153554123
1 153554252
1 153554349
1 153554520
1 153554529
1 153555538
1 153556049
1 153556081
1 153556082
1 153556127
1 153556527
1 153556951
1 153557185
1 153557258
1 153557601
1 153557672
1 153557708
1 153557931
1 153558766
1 153560639
1 153560837
1 153565335
1 153566325
1 153566970
1 153567134
1 153567247
1 153567708
1 153568326
1 153569504
1 153570934
1 153571342
1 153571665
1 153572094
1 153572212
1 153572297
1 153572312
1 153573187
1 153573743
1 153573810
1 153574063
1 153574565
1 153575116
1 153575542
1 153576282
1 153576540
1 153576677
1 153576794
1 153576867
1 153577130
1 153577266
1 153577656
1 153577798
1 153577903
1 153578061
1 153578692
1 153578923
1 153579245
1 153579411
1 153579425
1 153579441
1 153579798
1 153579886
1 153580092
1 153580474
1 153580492
1 153580964
1 153581047
1 153581282
1 153581351
1 153581507
1 153581580
1 153581601
1 153581664
1 153581698
1 153581699
1 153581723
1 153581818
1 153581955
1 153581979
1 153582067
1 153582089
1 153582355
1 153582505
1 153582651
1 153582784
1 153582785
1 153582888
1 153582990
1 153583094
1 153583125
1 153583257
1 153583263
1 153583270
1 153583278
1 153583300
1 153583319
1 153583565
1 153583584
1 153583685
1 153583709
1 153585552
1 153585595
1 153585690
1 153585721
1 153587395
1 153587575
1 153587621
1 153587629
1 153587683
1 153587744
1 153587757
1 153587826
1 153587831
1 153587977
1 153589312
1 153589328
1 153589582
1 153589698
1 153589708
1 153589796
1 153589849
1 153590322
1 153590376
1 153590426
1 153590515
1 153590647
1 153590681
1 153590939
1 153591049
1 153591077
1 153591157
1 153591193
1 153591234
1 153591269
1 153591294
1 153591345
1 153591462
1 153591494
1 153591611
1 153592216
1 153592304
1 153592374
1 153592540
1 153592551
1 153592597
1 153592614
1 153592880
1 153592974
1 153593059
1 153593186
1 153593613
1 153593633
1 153594372
1 153594522
1 153594638
1 153595150
1 153595151
1 153595417
1 153595421
1 153595459
1 153595576
1 153595600
1 153595648
1 153595660
1 153595706
1 153595842
1 153596144
1 153596214
1 153596422
1 153597210
1 153597760
1 153598314
1 153598351
1 153598764
1 153599401
1 153599518
1 153600072
1 153600209
1 153602247
1 153602282
1 153602422
1 153602492
1 153602503
1 153602634
1 153602686
1 153602725
1 153602748
1 153602820
1 153606043
1 153606997
1 153606999
1 153607097
1 153607164
1 153607168
1 153607244
1 153607393
1 153608048
1 153608404
1 153608427
1 153608616
1 153608828
1 153609506
1 153609827
1 153609895
1 153609939
1 153609940
1 153609957
1 153609994
1 153610048
1 153610190
1 153610335
1 153610684
1 153610726
1 153611527
1 153612478
1 153614531
1 153614561
1 153615165
1 153615190
1 153615562
1 153615590
1 153616062
1 153616132
1 153616283
1 153616315
1 153616324
1 153616385
1 153616462
1 153616609
1 153616769
1 153616784
1 153616818
1 153616863
1 153616897
1 153617075
1 153617219
1 153617221
1 153617349
1 153617362
1 153617363
1 153621183
1 153621254
1 153621274
1 153621275
1 153621381
1 153621421
1 153621454
1 153621455
1 153621509
1 153621512
1 153621564
1 153621725
1 153621961
1 153622093
1 153622135
1 153622294
1 153622375
1 153622405
1 153622454
1 153622662
1 153622802
1 153622836
1 153622905
1 153623154
1 153623155
1 153623164
1 153623229
1 153623378
1 153623398
1 153623480
1 153623537
1 153623549
1 153623550
1 153623560
1 153623581
1 153623607
1 153623632
1 153623837
1 153623849
1 153623921
1 153623924
1 153623970
1 153623971
1 153624038
1 153624174
1 153624203
1 153624216
1 153624320
1 153624323
1 153624337
1 153624376
1 153624406
1 153624494
1 153624538
1 153624609
1 153624610
1 153624618
1 153624624
1 153624723
1 153624746
1 153624825
1 153624949
1 153625053
1 153625055
1 153625077
1 153625085
1 153625100
1 153625105
1 153625133
1 153625427
1 153625512
1 153625514
1 153625583
1 153625871
1 153625925
1 153625940
1 153625941
1 153625968
1 153626004
1 153626006
1 153626014
1 153626028
1 153626033
1 153626068
1 153626116
1 153626189
1 153626203
1 153626318
1 153626530
1 153626531
1 153627068
1 153627075
1 153627124
1 153627171
1 153627176
1 153627214
1 153627325
1 153627433
1 153627450
1 153627557
1 153627584
1 153627742
1 153628230
1 153630799
1 153631284
1 153631471
1 153631736
1 153631872
1 153631942
1 153631988
1 153632017
1 153632140
1 153634765
1 153634820
1 153634842
1 153635008
1 153635085
1 153635375
1 153635518
1 153635536
1 153635580
1 153635967
1 153636035
1 153636139
1 153636159
1 153636264
1 153636390
1 153636482
1 153636548
1 153636549
1 153636603
1 153636607
1 153637067
1 153637330
1 153637383
1 153637597
1 153637721
1 153638129
1 153638506
1 153638718
1 153638783
1 153638851
1 153638961
1 153638974
1 153638998
1 153639056
1 153639086
1 153639324
1 153639505
1 153639639
1 153639843
1 153639933
1 153639945
1 153639960
1 153639976
1 153640257
1 153640509
1 153640567
1 153640985
1 153641355
1 153641427
1 153641671
1 153641730
1 153641771
1 153642148
1 153642173
1 153642485
1 153645179
1 153645430
1 153645466
1 153646381
1 153646648
1 153646932
1 153647353
1 153647410
1 153647419
1 153647696
1 153647755
1 153647798
1 153647930
1 153647956
1 153648076
1 153649998
1 153650422
1 153650559
1 153650628
1 153651802
1 153651958
1 153652040
1 153652092
1 153652746
1 153653832
1 153653937
1 153654208
1 153654212
1 153654571
1 153655019
1 153655308
1 153655954
1 153656076
1 153656954
1 153656980
1 153657005
1 153657007
1 153657018
1 153657027
1 153657136
1 153657251
1 153657368
1 153657911
1 153658554
1 153658685
1 153659296
1 153660010
1 153660331
1 153660575
1 153660615
1 153660812
1 153661544
1 153661611
1 153661950
1 153662037
1 153662999
1 153663053
1 153663086
1 153663329
1 153663394
1 153664085
1 153664671
1 153664736
1 153664846
1 153665052
1 153665178
1 153665551
1 153665565
1 153665683
1 153666019
1 153666193
1 153666199
1 153666325
1 153666416
1 153666555
1 153666591
1 153666601
1 153666830
1 153666970
1 153667064
1 153667151
1 153667210
1 153667288
1 153667362
1 153667392
1 153667393
1 153667399
1 153667405
1 153668959
1 153668990
1 153669036
1 153669098
1 153669102
1 153669156
1 153669437
1 153669456
1 153669509
1 153669551
1 153669641
1 153669887
1 153669951
1 153670078
1 153670085
1 153670179
1 153670399
1 153670585
1 153670679
1 153671135
1 153671567
1 153671853
1 153671875
1 153671984
1 153675942
1 153675973
1 153676171
1 153676245
1 153676296
1 153676639
1 153676788
1 153676793
1 153676802
1 153676828
1 153676858
1 153676932
1 153676951
1 153677091
1 153677340
1 153677485
1 153677602
1 153677623
1 153677656
1 153677658
1 153678181
1 153678386
1 153678478
1 153678546
1 153678598
1 153678732
1 153678976
1 153678995
1 153679084
1 153679201
1 153679202
1 153679245
1 153679586
1 153679853
1 153679930
1 153680093
1 153680264
1 153680318
1 153680344
1 153680510
1 153680526
1 153680536
1 153680619
1 153680683
1 153680692
1 153680733
1 153680850
1 153680927
1 153680951
1 153680954
1 153680957
1 153681011
1 153681042
1 153681091
1 153681129
1 153681231
1 153681304
1 153681312
1 153681352
1 153681354
1 153681396
1 153681984
1 153682009
1 153682079
1 153682161
1 153682245
1 153682373
1 153682498
1 153682503
1 153682640
1 153682893
1 153682914
1 153682920
1 153683068
1 153683077
1 153683326
1 153683413
1 153683417
1 153683448
1 153683488
1 153683652
1 153683680
1 153683742
1 153683918
1 153683953
1 153683997
1 153684061
1 153684068
1 153684103
1 153684127
1 153684187
1 153684281
1 153684390
1 153684466
1 153684475
1 153684522
1 153684593
1 153684687
1 153684712
1 153684905
1 153685019
1 153685067
1 153685085
1 153685259
1 153685289
1 153685350
1 153685372
1 153685400
1 153685407
1 153685411
1 153685609
1 153685610
1 153686023
1 153686141
1 153686289
1 153686472
1 153686523
1 153686524
1 153686528
1 153686750
1 153686758
1 153686795
1 153686798
1 153686848
1 153686858
1 153686882
1 153686887
1 153686888
1 153686890
1 153686895
1 153686910
1 153686928
1 153686993
1 153687084
1 153687164
1 153687386
1 153687387
1 153687390
1 153687403
1 153687410
1 153687438
1 153687507
1 153687537
1 153687692
1 153687826
1 153688067
1 153688415
1 153688732
1 153688760
1 153688949
1 153689026
1 153689034
1 153689035
1 153689068
1 153689121
1 153689122
1 153689225
1 153689276
1 153689304
1 153689428
1 153689517
1 153689537
1 153689632
1 153689667
1 153689801
1 153689802
1 153689955
1 153690008
1 153690015
1 153690131
1 153690152
1 153690165
1 153690251
1 153690285
1 153690317
1 153690388
1 153690426
1 153690497
1 153691888
1 153692040
1 153692108
1 153692406
1 153692604
1 153692814
1 153692902
1 153693526
1 153693993
1 153694743
1 153695144
1 153695155
1 153695156
1 153695296
1 153695317
1 153695331
1 153695375
1 153695777
1 153695816
1 153695924
1 153695995
1 153696011
1 153696059
1 153698094
1 153698130
1 153698238
1 153698363
1 153698488
1 153698495
1 153698538
1 153698893
1 153699118
1 153699175
1 153699269
1 153699380
1 153699396
1 153699421
1 153699437
1 153699505
1 153699711
1 153699724
1 153699756
1 153700007
1 153700021
1 153700101
1 153700326
1 153700432
1 153700502
1 153700503
1 153700515
1 153700538
1 153700550
1 153700578
1 153700679
1 153700680
1 153700793
1 153700806
1 153700853
1 153700876
1 153701189
1 153701412
1 153701424
1 153701487
1 153701522
1 153701540
1 153701644
1 153701645
1 153701646
1 153701678
1 153701878
1 153701982
1 153702056
1 153702209
1 153702262
1 153702323
1 153702629
1 153703434
1 153703517
1 153703518
1 153703540
1 153703800
1 153703834
1 153703855
1 153703913
1 153703991
1 153704078
1 153704806
1 153704828
1 153704848
1 153705032
1 153705117
1 153705189
1 153705339
1 153705378
1 153705557
1 153706249
1 153706361
1 153706362
1 153706967
1 153707203
1 153707524
1 153707540
1 153707800
1 153707824
1 153707952
1 153709505
1 153709603
1 153709683
1 153709699
1 153710015
1 153710840
1 153713534
1 153713836
1 153714952
1 153715389
1 153715611
1 153716790
1 153717262
1 153717341
1 153718002
1 153718794
1 153719336
1 153719386
1 153719933
1 153719971
1 153720414
1 153720652
1 153720834
1 153721639
1 153723383
1 153723384
1 153723964
1 153725122
1 153727053
1 153727629
1 153728047
1 153729085
1 153729825
1 153731212
1 153732542
1 153732737
1 153733049
1 153733098
1 153733361
1 153735679
1 153736094
1 153736107
1 153736202
1 153736359
1 153736785
1 153739078
1 153740797
1 153741479
1 153741491
1 153741509
1 153741700
1 153741811
1 153741877
1 153741904
1 153742083
1 153742244
1 153742281
1 153742618
1 153742627
1 153742635
1 153742673
1 153742705
1 153742765
1 153742947
1 153745469
1 153746108
1 153746451
1 153746636
1 153747018
1 153747131
1 153747633
1 153747782
1 153748103
1 153748330
1 153749975
1 153749988
1 153750248
1 153750254
1 153750616
1 153750687
1 153750863
1 153752347
1 153752785
1 153753086
1 153753165
1 153753329
1 153753330
1 153753403
1 153753447
1 153753758
1 153754240
1 153754260
1 153755969
1 153755972
1 153756026
1 153756236
1 153756653
1 153757101
1 153757136
1 153758196
1 153758362
1 153759144
1 153760921
1 153761806
1 153762056
1 153762237
1 153762248
1 153762349
1 153762600
1 153762673
1 153762733
1 153763133
1 153763424
1 153763729
1 153763814
1 153764076
1 153764450
1 153765093
1 153765358
1 153765438
1 153765498
1 153765944
1 153766697
1 153767036
1 153768694
1 153770988
1 153771272
1 153771608
1 153772185
1 153772247
1 153772290
1 153772914
1 153773524
1 153773600
1 153773818
1 153774383
1 153774412
1 153774534
1 153775157
1 153775214
1 153775275
1 153775327
1 153775370
1 153775378
1 153776096
1 153776387
1 153776781
1 153778362
1 153778737
1 153779289
1 153779543
1 153780082
1 153780093
1 153781673
1 153781809
1 153781821
1 153782145
1 153782265
1 153782418
1 153782514
1 153782526
1 153783040
1 153783721
1 153783837
1 153783976
1 153784336
1 153784737
1 153784748
1 153785131
1 153785203
1 153785412
1 153785653
1 153787807
1 153787856
1 153788188
1 153788670
1 153789507
1 153789706
1 153789756
1 153789785
1 153789870
1 153789951
1 153790291
1 153790348
1 153790407
1 153790831
1 153790989
1 153791228
1 153791312
1 153791323
1 153791780
1 153792053
1 153792098
1 153792128
1 153792156
1 153792201
1 153792213
1 153792246
1 153792263
1 153792275
1 153792278
1 153792498
1 153792516
1 153792548
1 153792602
1 153792613
1 153792614
1 153793821
1 153793828
1 153793830
1 153793833
1 153793859
1 153793884
1 153793911
1 153794217
1 153794232
1 153795331
1 153795993
1 153796295
1 153796490
1 153796552
1 153796630
1 153796684
1 153797060
1 153797513
1 153797567
1 153797600
1 153797668
1 153797992
1 153798507
1 153798762
1 153799067
1 153799215
1 153799345
1 153799353
1 153799359
1 153799404
1 153799424
1 153799473
1 153799486
1 153799713
1 153799739
1 153799787
1 153800078
1 153800184
1 153800249
1 153800532
1 153800659
1 153800718
1 153800719
1 153800807
1 153800815
1 153800816
1 153800831
1 153800869
1 153800870
1 153800938
1 153801103
1 153801239
1 153801412
1 153801560
1 153801567
1 153801570
1 153801594
1 153801682
1 153801737
1 153801748
1 153801843
1 153804249
1 153804252
1 153804477
1 153804490
1 153804508
1 153804560
1 153804700
1 153804790
1 153804806
1 153804859
1 153805155
1 153805599
1 153805662
1 153805760
1 153805762
1 153805858
1 153805930
1 153806022
1 153806319
1 153806333
1 153806564
1 153806765
1 153806846
1 153806901
1 153807025
1 153807033
1 153807034
1 153807036
1 153807083
1 153807085
1 153807122
1 153807128
1 153807188
1 153807190
1 153807212
1 153807352
1 153807437
1 153807447
1 153807480
1 153807505
1 153807581
1 153807608
1 153807633
1 153807634
1 153807714
1 153807805
1 153808640
1 153808671
1 153808672
1 153808673
1 153808681
1 153808685
1 153808706
1 153808780
1 153809545
1 153809596
1 153809803
1 153809891
1 153809917
1 153810015
1 153810114
1 153810316
1 153810490
1 153810494
1 153810577
1 153810652
1 153810770
1 153810919
1 153810930
1 153810943
1 153810980
1 153811066
1 153812267
1 153812536
1 153812628
1 153812834
1 153812839
1 153812863
1 153812880
1 153812903
1 153813123
1 153813133
1 153813150
1 153813159
1 153813271
1 153813364
1 153813504
1 153813668
1 153813727
1 153813732
1 153813740
1 153813917
1 153813934
1 153814017
1 153814218
1 153814248
1 153814250
1 153814257
1 153814286
1 153814294
1 153814313
1 153814316
1 153814325
1 153814410
1 153814436
1 153814520
1 153816152
1 153816413
1 153816576
1 153816621
1 153816758
1 153817787
1 153818675
1 153819404
1 153819574
1 153820311
1 153821332
1 153821485
1 153821645
1 153821650
1 153821761
1 153822076
1 153822205
1 153822222
1 153822621
1 153822735
1 153822968
1 153822973
1 153823056
1 153823285
1 153823659
1 153824050
1 153824059
1 153824066
1 153824137
1 153824272
1 153824697
1 153825119
1 153825421
1 153825461
1 153825493
1 153825497
1 153825711
1 153825716
1 153825719
1 153825800
1 153825887
1 153826252
1 153826300
1 153826301
1 153826372
1 153826657
1 153826658
1 153827494
1 153827594
1 153827763
1 153828003
1 153828051
1 153828093
1 153828309
1 153828547
1 153828665
1 153828740
1 153828823
1 153828860
1 153828945
1 153829005
1 153829066
1 153829104
1 153829389
1 153829694
1 153829788
1 153829833
1 153829855
1 153829940
1 153830029
1 153830051
1 153830119
1 153830165
1 153830276
1 153830277
1 153830278
1 153830402
1 153830477
1 153830764
1 153830912
1 153830955
1 153830962
1 153831047
1 153831055
1 153831129
1 153831261
1 153831476
1 153831987
1 153832022
1 153832077
1 153832080
1 153832127
1 153832964
1 153833215
1 153833985
1 153834159
1 153834217
1 153834932
1 153835447
1 153835836
1 153836077
1 153836223
1 153836305
1 153836347
1 153836473
1 153836482
1 153836487
1 153836558
1 153836560
1 153836798
1 153837014
1 153837079
1 153837100
1 153837482
1 153837537
1 153837544
1 153838001
1 153838068
1 153838148
1 153838313
1 153838361
1 153838419
1 153838507
1 153838601
1 153838615
1 153838646
1 153838651
1 153838672
1 153838677
1 153838699
1 153838850
1 153838922
1 153838931
1 153839399
1 153839709
1 153840279
1 153840280
1 153840768
1 153841088
1 153841432
1 153841474
1 153841502
1 153841703
1 153841733
1 153841755
1 153842041
1 153842708
1 153842815
1 153843184
1 153843224
1 153843292
1 153843454
1 153843601
1 153843602
1 153843662
1 153843689
1 153843856
1 153844028
1 153844190
1 153844390
1 153844439
1 153844534
1 153845019
1 153845121
1 153845178
1 153845205
1 153845366
1 153845420
1 153845497
1 153845591
1 153845600
1 153845791
1 153845924
1 153846097
1 153846184
1 153846382
1 153846760
1 153847556
1 153847568
1 153847698
1 153848389
1 153848511
1 153848607
1 153848647
1 153848709
1 153848711
1 153849119
1 153849317
1 153849393
1 153849395
1 153850131
1 153850155
1 153850299
1 153850439
1 153850522
1 153850528
1 153850675
1 153851505
1 153851890
1 153852016
1 153852138
1 153852167
1 153852348
1 153852386
1 153853362
1 153853657
1 153853770
1 153855018
1 153855120
1 153855502
1 153855738
1 153856162
1 153857752
1 153858188
1 153859450
1 153859985
1 153860162
1 153860333
1 153860524
1 153860537
1 153860538
1 153860546
1 153860583
1 153860589
1 153860669
1 153860701
1 153860882
1 153860924
1 153860972
1 153860982
1 153861020
1 153861030
1 153862117
1 153862333
1 153862710
1 153863219
1 153863515
1 153863591
1 153863620
1 153863651
1 153863670
1 153863813
1 153867036
1 153867275
1 153867277
1 153867289
1 153867374
1 153867597
1 153867660
1 153867830
1 153867911
1 153867975
1 153867978
1 153868266
1 153869117
1 153869633
1 153871130
1 153871227
1 153872719
1 153872845
1 153872972
1 153873233
1 153873278
1 153873479
1 153873500
1 153873554
1 153873578
1 153873729
1 153873743
1 153873937
1 153874577
1 153874689
1 153874706
1 153875041
1 153875437
1 153875791
1 153876459
1 153876736
1 153876847
1 153876873
1 153877863
1 153878529
1 153879366
1 153879407
1 153880221
1 153880391
1 153881169
1 153881219
1 153881245
1 153881386
1 153881483
1 153881484
1 153881598
1 153881668
1 153882692
1 153883327
1 153884693
1 153884884
1 153884914
1 153885110
1 153885283
1 153885414
1 153885435
1 153885477
1 153885483
1 153885846
1 153887451
1 153887503
1 153887539
1 153887635
1 153887638
1 153887711
1 153887974
1 153888021
1 153888035
1 153888176
1 153888257
1 153888455
1 153888504
1 153888607
1 153888655
1 153888740
1 153888936
1 153888984
1 153889097
1 153889153
1 153889409
1 153889918
1 153890261
1 153890264
1 153890289
1 153890789
1 153890797
1 153890839
1 153890880
1 153890906
1 153891212
1 153891214
1 153891265
1 153891313
1 153891323
1 153891506
1 153891682
1 153892282
1 153892290
1 153893026
1 153893427
1 153893428
1 153893512
1 153893672
1 153893703
1 153893915
1 153893952
1 153894008
1 153894280
1 153894503
1 153894510
1 153894551
1 153894579
1 153894614
1 153894615
1 153894668
1 153894913
1 153896231
1 153896261
1 153896764
1 153897115
1 153897127
1 153897128
1 153897162
1 153897219
1 153898042
1 153898116
1 153898178
1 153898392
1 153898603
1 153898646
1 153899183
1 153899319
1 153899934
1 153900470
1 153900682
1 153900789
1 153901025
1 153901135
1 153901653
1 153901817
1 153901831
1 153902486
1 153902503
1 153902530
1 153902609
1 153902645
1 153902846
1 153902854
1 153902965
1 153903069
1 153903116
1 153903347
1 153903390
1 153903488
1 153903503
1 153903537
1 153903811
1 153904058
1 153904097
1 153904342
1 153904397
1 153904643
1 153904649
1 153904700
1 153904807
1 153905013
1 153905070
1 153905074
1 153905402
1 153905483
1 153905785
1 153906130
1 153906464
1 153906617
1 153906678
1 153906679
1 153906745
1 153906779
1 153906923
1 153907043
1 153907176
1 153907497
1 153907555
1 153907797
1 153907819
1 153907860
1 153908014
1 153908058
1 153908133
1 153908141
1 153908242
1 153908448
1 153908570
1 153908836
1 153908991
1 153908992
1 153909042
1 153909083
1 153909186
1 153909217
1 153909413
1 153909500
1 153910700
1 153911392
1 153911405
1 153911410
1 153914672
1 153914684
1 153914803
1 153914940
1 153915243
1 153915944
1 153916677
1 153917891
1 153918950
1 153919291
1 153919322
1 153919596
1 153919670
1 153919731
1 153919760
1 153919926
1 153920780
1 153921574
1 153922055
1 153923248
1 153923882
1 153924881
1 153925063
1 153925155
1 153925245
1 153925318
1 153925788
1 153925934
1 153926019
1 153926027
1 153927000
1 153927124
1 153927255
1 153927606
1 153928000
1 153928032
1 153928270
1 153928389
1 153928437
1 153929778
1 153929877
1 153929941
1 153930306
1 153931577
1 153931655
1 153931748
1 153932754
1 153932879
1 153933498
1 153934103
1 153934156
1 153934491
1 153935222
1 153935237
1 153935285
1 153935312
1 153935411
1 153935556
1 153936407
1 153936629
1 153936924
1 153937074
1 153937206
1 153937226
1 153937419
1 153937530
1 153937974
1 153938273
1 153938618
1 153938842
1 153939746
1 153939758
1 153939770
1 153940320
1 153940891
1 153941275
1 153941363
1 153942118
1 153942622
1 153943169
1 153943373
1 153944347
1 153944792
1 153944828
1 153945159
1 153945242
1 153945424
1 153945815
1 153945839
1 153945996
1 153946277
1 153946674
1 153946815
1 153947255
1 153947566
1 153947951
1 153947973
1 153948270
1 153949102
1 153949215
1 153949493
1 153951001
1 153951148
1 153951183
1 153951730
1 153951913
1 153952362
1 153952663
1 153952754
1 153953290
1 153953449
1 153953601
1 153953746
1 153953796
1 153953798
1 153953807
1 153953872
1 153953985
1 153954448
1 153954585
1 153956197
1 153956460
1 153956644
1 153956878
1 153956889
1 153956896
1 153957337
1 153959189
1 153959588
1 153959589
1 153959591
1 153959818
1 153959831
1 153960058
1 153961273
1 153962036
1 153962796
1 153963233
1 153963406
1 153963572
1 153964066
1 153964142
1 153964844
1 153965213
1 153965386
1 153965751
1 153966092
1 153966126
1 153966137
1 153967994
1 153968659
1 153969067
1 153969404
1 153970620
1 153970692
1 153970835
1 153970918
1 153971520
1 153971664
1 153971761
1 153972122
1 153972227
1 153973169
1 153973223
1 153973290
1 153973857
1 153974755
1 153975805
1 153976130
1 153977100
1 153977252
1 153977367
1 153977548
1 153977653
1 153977987
1 153978041
1 153978521
1 153978572
1 153978626
1 153979157
1 153979179
1 153979226
1 153979268
1 153979270
1 153979572
1 153979632
1 153979691
1 153979718
1 153979875
1 153980057
1 153980199
1 153980340
1 153980430
1 153980701
1 153980808
1 153980874
1 153981135
1 153981279
1 153981285
1 153981298
1 153981373
1 153981430
1 153981444
1 153981529
1 153981628
1 153981629
1 153981847
1 153981872
1 153981900
1 153981978
1 153982012
1 153982065
1 153982078
1 153982087
1 153982144
1 153982248
1 153982353
1 153982359
1 153982642
1 153982701
1 153982810
1 153982851
1 153983030
1 153983272
1 153983305
1 153983306
1 153983357
1 153983401
1 153983441
1 153983716
1 153983808
1 153984050
1 153984537
1 153984555
1 153984592
1 153984641
1 153984672
1 153984674
1 153984901
1 153984920
1 153984980
1 153985388
1 153985623
1 153985634
1 153985876
1 153986401
1 153986556
1 153986683
1 153987232
1 153987361
1 153987500
1 153987503
1 153987683
1 153987824
1 153988177
1 153988757
1 153988773
1 153989230
1 153989288
1 153989711
1 153990134
1 153990844
1 153990960
1 153991380
1 153991661
1 153991662
1 153991826
1 153992174
1 153992315
1 153993307
1 153993366
1 153993388
1 153993427
1 153993666
1 153993757
1 153993816
1 153994217
1 153994398
1 153994678
1 153995360
1 153996594
1 153996872
1 153997088
1 153997790
1 153998653
1 153998730
1 153998746
1 153998748
1 153999431
1 153999511
1 153999595
1 154000055
1 154000522
1 154000540
1 154000799
1 154000967
1 154001161
1 154001218
1 154001304
1 154001321
1 154002476
1 154002860
1 154003097
1 154003303
1 154003365
1 154003695
1 154003701
1 154004476
1 154004487
1 154004623
1 154006569
1 154006598
1 154006601
1 154006620
1 154006736
1 154006751
1 154006772
1 154007941
1 154008058
1 154008268
1 154008272
1 154008349
1 154008474
1 154008479
1 154008517
1 154008523
1 154008653
1 154008728
1 154008787
1 154008950
1 154008965
1 154008997
1 154009064
1 154009137
1 154009145
1 154009214
1 154009274
1 154009278
1 154009291
1 154009294
1 154009370
1 154009425
1 154009444
1 154009732
1 154009778
1 154010309
1 154010337
1 154010346
1 154010424
1 154010535
1 154010564
1 154010760
1 154011227
1 154011341
1 154011874
1 154011954
1 154012048
1 154012056
1 154012063
1 154012199
1 154012203
1 154012219
1 154012245
1 154012366
1 154012540
1 154012545
1 154012607
1 154012652
1 154012680
1 154012682
1 154012706
1 154012723
1 154012733
1 154012767
1 154012797
1 154012815
1 154013180
1 154013260
1 154013994
1 154014000
1 154014077
1 154014245
1 154014364
1 154014389
1 154014456
1 154014645
1 154014961
1 154015081
1 154015148
1 154015168
1 154015198
1 154015214
1 154015275
1 154015856
1 154015881
1 154015897
1 154015952
1 154016438
1 154016593
1 154017115
1 154017701
1 154017765
1 154017932
1 154017942
1 154018232
1 154018354
1 154018376
1 154018525
1 154018603
1 154018942
1 154019048
1 154019057
1 154019143
1 154019198
1 154019514
1 154019636
1 154019644
1 154019649
1 154019687
1 154019830
1 154020010
1 154020011
1 154020050
1 154020207
1 154020224
1 154020412
1 154020421
1 154020542
1 154020664
1 154020784
1 154021299
1 154021511
1 154021588
1 154021904
1 154022073
1 154022345
1 154022395
1 154022498
1 154022564
1 154022883
1 154023042
1 154023083
1 154026045
1 154026089
1 154026131
1 154026295
1 154026320
1 154026640
1 154026714
1 154026736
1 154026738
1 154026921
1 154026995
1 154027013
1 154027064
1 154027166
1 154027184
1 154027275
1 154027284
1 154027327
1 154027351
1 154027397
1 154027824
1 154027869
1 154028001
1 154028014
1 154028151
1 154028161
1 154028170
1 154028227
1 154028230
1 154028255
1 154028282
1 154028298
1 154028352
1 154028353
1 154028465
1 154028695
1 154028706
1 154028797
1 154028802
1 154028807
1 154028826
1 154029203
1 154029274
1 154029376
1 154029480
1 154029738
1 154029762
1 154029769
1 154029967
1 154030041
1 154030096
1 154030184
1 154030191
1 154030243
1 154030315
1 154030409
1 154030472
1 154030655
1 154030899
1 154030961
1 154031000
1 154031051
1 154031059
1 154031103
1 154031157
1 154031365
1 154031375
1 154031606
1 154031673
1 154031709
1 154031723
1 154031737
1 154031947
1 154032078
1 154032232
1 154032898
1 154032926
1 154033263
1 154034042
1 154034158
1 154034198
1 154034461
1 154034535
1 154034663
1 154034684
1 154034702
1 154034713
1 154034850
1 154034955
1 154034970
1 154034975
1 154034984
1 154035034
1 154035179
1 154035210
1 154035218
1 154035295
1 154035315
1 154035353
1 154035357
1 154035360
1 154035406
1 154035444
1 154035500
1 154035503
1 154035504
1 154035681
1 154035730
1 154035771
1 154035866
1 154035872
1 154035919
1 154035931
1 154036043
1 154036298
1 154036412
1 154036612
1 154036616
1 154036686
1 154036811
1 154036883
1 154036963
1 154037019
1 154037367
1 154037439
1 154038371
1 154038373
1 154038429
1 154038456
1 154038473
1 154038484
1 154038485
1 154038527
1 154038528
1 154038634
1 154038638
1 154038751
1 154038882
1 154038902
1 154038920
1 154038927
1 154039169
1 154039335
1 154039354
1 154039460
1 154039475
1 154039496
1 154039690
1 154039731
1 154039749
1 154039929
1 154039930
1 154039987
1 154040000
1 154040110
1 154040433
1 154040441
1 154040630
1 154040849
1 154040974
1 154041164
1 154041366
1 154041395
1 154041462
1 154041804
1 154041810
1 154042317
1 154042318
1 154042358
1 154042391
1 154043509
1 154043577
1 154043608
1 154044400
1 154044421
1 154044474
1 154044526
1 154044557
1 154044581
1 154044618
1 154044628
1 154045403
1 154045443
1 154045468
1 154045596
1 154045762
1 154045818
1 154045946
1 154046034
1 154046116
1 154046130
1 154046131
1 154046152
1 154046282
1 154046339
1 154046360
1 154046371
1 154046425
1 154046432
1 154046473
1 154046488
1 154046515
1 154046523
1 154046530
1 154046547
1 154046750
1 154046801
1 154047113
1 154047380
1 154047381
1 154047824
1 154048052
1 154048073
1 154048439
1 154048578
1 154048733
1 154048820
1 154048862
1 154049084
1 154049675
1 154049704
1 154050270
1 154051583
1 154051718
1 154051879
1 154051899
1 154051903
1 154052084
1 154052228
1 154052517
1 154052622
1 154053245
1 154053339
1 154053370
1 154053571
1 154053647
1 154053691
1 154053776
1 154053783
1 154054230
1 154054289
1 154054319
1 154054504
1 154054550
1 154055346
1 154056478
1 154057471
1 154058170
1 154058227
1 154058940
1 154059646
1 154059972
1 154060715
1 154060761
1 154061736
1 154061911
1 154062066
1 154062077
1 154062116
1 154063100
1 154063209
1 154063559
1 154063602
1 154063769
1 154063785
1 154063828
1 154065198
1 154065806
1 154066894
1 154066931
1 154066959
1 154067064
1 154067128
1 154068556
1 154069379
1 154070513
1 154070970
1 154072038
1 154072247
1 154072291
1 154072382
1 154072477
1 154072730
1 154073349
1 154074921
1 154075247
1 154075371
1 154076070
1 154076530
1 154077004
1 154077120
1 154077159
1 154077323
1 154077385
1 154077513
1 154077565
1 154077706
1 154077754
1 154077799
1 154077844
1 154077855
1 154078120
1 154078200
1 154078404
1 154078497
1 154078630
1 154078737
1 154078743
1 154078748
1 154078750
1 154078762
1 154078766
1 154078770
1 154078773
1 154078806
1 154079204
1 154079376
1 154079713
1 154079839
1 154079899
1 154079900
1 154079920
1 154079930
1 154079949
1 154080031
1 154080069
1 154080195
1 154080199
1 154080217
1 154080345
1 154080520
1 154080616
1 154080637
1 154080737
1 154080765
1 154080842
1 154080844
1 154080865
1 154080972
1 154081007
1 154084913
1 154084925
1 154085418
1 154085471
1 154085473
1 154085482
1 154085526
1 154085597
1 154085869
1 154085890
1 154085974
1 154086149
1 154086552
1 154086584
1 154086781
1 154087058
1 154087592
1 154087748
1 154088017
1 154088041
1 154088109
1 154088138
1 154088254
1 154088585
1 154089431
1 154089489
1 154089985
1 154090324
1 154090403
1 154090501
1 154090563
1 154090662
1 154090716
1 154090860
1 154090992
1 154091139
1 154091152
1 154091188
1 154091338
1 154091341
1 154091412
1 154091447
1 154091485
1 154091538
1 154091546
1 154091590
1 154091605
1 154091614
1 154091700
1 154091741
1 154091751
1 154091790
1 154091822
1 154091906
1 154091907
1 154092081
1 154092405
1 154092451
1 154092851
1 154092913
1 154093063
1 154093080
1 154093141
1 154093220
1 154093285
1 154093293
1 154093325
1 154093486
1 154093659
1 154093800
1 154094022
1 154094034
1 154094399
1 154094477
1 154094505
1 154094644
1 154094697
1 154094701
1 154094721
1 154094736
1 154094789
1 154094907
1 154095147
1 154095423
1 154095507
1 154095664
1 154096000
1 154096092
1 154096290
1 154096299
1 154096595
1 154096654
1 154096810
1 154097104
1 154097282
1 154097384
1 154097581
1 154097911
1 154097966
1 154098119
1 154098178
1 154098183
1 154098192
1 154098235
1 154099301
1 154099599
1 154099629
1 154099704
1 154100341
1 154101940
1 154102135
1 154102694
1 154103147
1 154103888
1 154104091
1 154104557
1 154104866
1 154105491
1 154105597
1 154109196
1 154109776
1 154110564
1 154111094
1 154111111
1 154111460
1 154112137
1 154112155
1 154112729
1 154113045
1 154113796
1 154113832
1 154114143
1 154114307
1 154114641
1 154115245
1 154115666
1 154115712
1 154116395
1 154116443
1 154117318
1 154117375
1 154117841
1 154118401
1 154118411
1 154118499
1 154118509
1 154118615
1 154118692
1 154119899
1 154119959
1 154121007
1 154121169
1 154124594
1 154125456
1 154126166
1 154126761
1 154128961
1 154129011
1 154129266
1 154129287
1 154130219
1 154130932
1 154131828
1 154131909
1 154132619
1 154132803
1 154133898
1 154134542
1 154134836
1 154135866
1 154135906
1 154136204
1 154136888
1 154140577
1 154140660
1 154140866
1 154141230
1 154141726
1 154143060
1 154143290
1 154145796
1 154147401
1 154147814
1 154148124
1 154148467
1 154150142
1 154151069
1 154151101
1 154151286
1 154151366
1 154151771
1 154152218
1 154152369
1 154152387
1 154152390
1 154152570
1 154152665
1 154152801
1 154153096
1 154155115
1 154155183
1 154155308
1 154155363
1 154155849
1 154156054
1 154156094
1 154156459
1 154156709
1 154157045
1 154157057
1 154157155
1 154157159
1 154157169
1 154157699
1 154157994
1 154158042
1 154158947
1 154159440
1 154159496
1 154160410
1 154160416
1 154161005
1 154161399
1 154161942
1 154162218
1 154163321
1 154163869
1 154164650
1 154165983
1 154165995
1 154166387
1 154167568
1 154167611
1 154167848
1 154168052
1 154169138
1 154170085
1 154170371
1 154171016
1 154171098
1 154171099
1 154171331
1 154171677
1 154171692
1 154171961
1 154172057
1 154174987
1 154175000
1 154175186
1 154175391
1 154175907
1 154176432
1 154177231
1 154178117
1 154178232
1 154178323
1 154179041
1 154181182
1 154182082
1 154182490
1 154184517
1 154185743
1 154186301
1 154186664
1 154187508
1 154188233
1 154188509
1 154188590
1 154189519
1 154190220
1 154192675
1 154193451
1 154193530
1 154193623
1 154194495
1 154196699
1 154196732
1 154197076
1 154197867
1 154198439
1 154198609
1 154202574
1 154202818
1 154202920
1 154203914
1 154204539
1 154204795
1 154204956
1 154205170
1 154205452
1 154205726
1 154206322
1 154207199
1 154209092
1 154209643
1 154209896
1 154210780
1 154211000
1 154211808
1 154212077
1 154212232
1 154214686
1 154215693
1 154215694
1 154215702
1 154216060
1 154216781
1 154217032
1 154219821
1 154220851
1 154221055
1 154221511
1 154221781
1 154223465
1 154223481
1 154224467
1 154225321
1 154225736
1 154226029
1 154227193
1 154227333
1 154227908
1 154229046
1 154229856
1 154229903
1 154230354
1 154230968
1 154231007
1 154234781
1 154234916
1 154235241
1 154235315
1 154235858
1 154236256
1 154236357
1 154237052
1 154237078
1 154237355
1 154237418
1 154237812
1 154238897
1 154239092
1 154239193
1 154239599
1 154240487
1 154240594
1 154241388
1 154243106
1 154243197
1 154243986
1 154244229
1 154244291
1 154244345
1 154244722
1 154245498
1 154245517
1 154245743
1 154245759
1 154245952
1 154246176
1 154246487
1 154248587
1 154249468
1 154250487
1 154250986
1 154251066
1 154251091
1 154251252
1 154253741
1 154254032
1 154255250
1 154256174
1 154256250
1 154256279
1 154256514
1 154256602
1 154257002
1 154258010
1 154258670
1 154259284
1 154264869
1 154265592
1 154266412
1 154266574
1 154268010
1 154268047
1 154268328
1 154268406
1 154268426
1 154269611
1 154271658
1 154272156
1 154272831
1 154272971
1 154273447
1 154274850
1 154275006
1 154275532
1 154275664
1 154276495
1 154276593
1 154277131
1 154279058
1 154279426
1 154279999
1 154281060
1 154282082
1 154282461
1 154283158
1 154283757
1 154283798
1 154285588
1 154286334
1 154286399
1 154286794
1 154286893
1 154286953
1 154287055
1 154288753
1 154288949
1 154289120
1 154289295
1 154289419
1 154290309
1 154292344
1 154292674
1 154292677
1 154292709
1 154292976
1 154293432
1 154293542
1 154294331
1 154294756
1 154295614
1 154295874
1 154295931
1 154296240
1 154296378
1 154296444
1 154297283
1 154297557
1 154302405
1 154303558
1 154304943
1 154305333
1 154306125
1 154306286
1 154308278
1 154309018
1 154309204
1 154310061
1 154310396
1 154310707
1 154311035
1 154311668
1 154311714
1 154312146
1 154312750
1 154313018
1 154313136
1 154313483
1 154313880
1 154313995
1 154314444
1 154314529
1 154314768
1 154314882
1 154315194
1 154315197
1 154315213
1 154315489
1 154315571
1 154315580
1 154315599
1 154315604
1 154315683
1 154315767
1 154316006
1 154316068
1 154316238
1 154316300
1 154316573
1 154316599
1 154316748
1 154316893
1 154317011
1 154317122
1 154317295
1 154317355
1 154317405
1 154317450
1 154317698
1 154317734
1 154317769
1 154317773
1 154318214
1 154318295
1 154318360
1 154318514
1 154318537
1 154318598
1 154318892
1 154318912
1 154318967
1 154319002
1 154319097
1 154319151
1 154319237
1 154319256
1 154319463
1 154319648
1 154320797
1 154321494
1 154321503
1 154321582
1 154321816
1 154321928
1 154322916
1 154325282
1 154325664
1 154327189
1 154327354
1 154327502
1 154327749
1 154328185
1 154328352
1 154328579
1 154328838
1 154329167
1 154329361
1 154329792
1 154329864
1 154330564
1 154330642
1 154331094
1 154331197
1 154331476
1 154331607
1 154331616
1 154331622
1 154331660
1 154331907
1 154332246
1 154332319
1 154332336
1 154332566
1 154332614
1 154332752
1 154332761
1 154332789
1 154332936
1 154333014
1 154334102
1 154334292
1 154334978
1 154334982
1 154335520
1 154336114
1 154336193
1 154336232
1 154336276
1 154336305
1 154336453
1 154336585
1 154336672
1 154336751
1 154336804
1 154337072
1 154337158
1 154337360
1 154337633
1 154337642
1 154337919
1 154338011
1 154338033
1 154338398
1 154338400
1 154338419
1 154338479
1 154338590
1 154338616
1 154338617
1 154338656
1 154338711
1 154338729
1 154338733
1 154338742
1 154338858
1 154338960
1 154338998
1 154338999
1 154339480
1 154339490
1 154339494
1 154339671
1 154339694
1 154339808
1 154339818
1 154340233
1 154340388
1 154340519
1 154340627
1 154340735
1 154341213
1 154341290
1 154341291
1 154341346
1 154341408
1 154341420
1 154341423
1 154341602
1 154341796
1 154341878
1 154341890
1 154341991
1 154342057
1 154342075
1 154342224
1 154342508
1 154342551
1 154342621
1 154342808
1 154342887
1 154343044
1 154343203
1 154343263
1 154344102
1 154344517
1 154344831
1 154345472
1 154345788
1 154345844
1 154346192
1 154346233
1 154346761
1 154346984
1 154347574
1 154347836
1 154348313
1 154348687
1 154348813
1 154349569
1 154349785
1 154350266
1 154350378
1 154350618
1 154351093
1 154351149
1 154351196
1 154351291
1 154351918
1 154351922
1 154352164
1 154352803
1 154352857
1 154354466
1 154355514
1 154356194
1 154356285
1 154356674
1 154356705
1 154356801
1 154357041
1 154357388
1 154357670
1 154358863
1 154359930
1 154360333
1 154360602
1 154360942
1 154361464
1 154361500
1 154361563
1 154362292
1 154362400
1 154362755
1 154363549
1 154364642
1 154364760
1 154367637
1 154367640
1 154367826
1 154368372
1 154368580
1 154368639
1 154368685
1 154368691
1 154368805
1 154369021
1 154369459
1 154369670
1 154370423
1 154370550
1 154370959
1 154371107
1 154371467
1 154371539
1 154371968
1 154373558
1 154373923
1 154374089
1 154374562
1 154374688
1 154374691
1 154374714
1 154374726
1 154374743
1 154378934
1 154379010
1 154379954
1 154380203
1 154380447
1 154381087
1 154381490
1 154381617
1 154382176
1 154383930
1 154384450
1 154385206
1 154385540
1 154385677
1 154386966
1 154387363
1 154387702
1 154388888
1 154389849
1 154390153
1 154390325
1 154390468
1 154391465
1 154391723
1 154392047
1 154392363
1 154393758
1 154394033
1 154396431
1 154398793
1 154401499
1 154402960
1 154405348
1 154405487
1 154407845
1 154408563
1 154409098
1 154410593
1 154410719
1 154412158
1 154412278
1 154412529
1 154413169
1 154413789
1 154415109
1 154415136
1 154415622
1 154416837
1 154416852
1 154416960
1 154419321
1 154419680
1 154420152
1 154420482
1 154421092
1 154421387
1 154421703
1 154422278
1 154422511
1 154422927
1 154423635
1 154423736
1 154426356
1 154427257
1 154427269
1 154427325
1 154427709
1 154430473
1 154431355
1 154431799
1 154432301
1 154432335
1 154432432
1 154432511
1 154432836
1 154432861
1 154433927
1 154434995
1 154435262
1 154435372
1 154436402
1 154436792
1 154437042
1 154437256
1 154437288
1 154437297
1 154437312
1 154437321
1 154437328
1 154437333
1 154437347
1 154437416
1 154437440
1 154437500
1 154439681
1 154440912
1 154441488
1 154442339
1 154443116
1 154445909
1 154447237
1 154447628
1 154447993
1 154448261
1 154448308
1 154448844
1 154450534
1 154451065
1 154451686
1 154452195
1 154454831
1 154458670
1 154460411
1 154460995
1 154460997
1 154463723
1 154464593
1 154465203
1 154465779
1 154466052
1 154466141
1 154466684
1 154466693
1 154467080
1 154467697
1 154468184
1 154468520
1 154468813
1 154468962
1 154469003
1 154469208
1 154469303
1 154469642
1 154469986
1 154470061
1 154470356
1 154470361
1 154470664
1 154470755
1 154471368
1 154471399
1 154471503
1 154471805
1 154472259
1 154472324
1 154472356
1 154472389
1 154473909
1 154473923
1 154473938
1 154473983
1 154474059
1 154474091
1 154474319
1 154474768
1 154474918
1 154475413
1 154475419
1 154475808
1 154476054
1 154476190
1 154476247
1 154476731
1 154477347
1 154477381
1 154478267
1 154478327
1 154478495
1 154478602
1 154478740
1 154479638
1 154479770
1 154479795
1 154479799
1 154479824
1 154479896
1 154480042
1 154480188
1 154480284
1 154480502
1 154480508
1 154480892
1 154481090
1 154482011
1 154482042
1 154482113
1 154482253
1 154482469
1 154482778
1 154482916
1 154483032
1 154484487
1 154484564
1 154484694
1 154484873
1 154484954
1 154485295
1 154485350
1 154485623
1 154485871
1 154485989
1 154486253
1 154486803
1 154487691
1 154487706
1 154487740
1 154488195
1 154488213
1 154488590
1 154488863
1 154488892
1 154489929
1 154489953
1 154490002
1 154490053
1 154490176
1 154490544
1 154490817
1 154491192
1 154491430
1 154491479
1 154491586
1 154491773
1 154491827
1 154492099
1 154492192
1 154492206
1 154492393
1 154492625
1 154492670
1 154493120
1 154493236
1 154493734
1 154493958
1 154493974
1 154493982
1 154494321
1 154494477
1 154494676
1 154494877
1 154494900
1 154494956
1 154494986
1 154495028
1 154495031
1 154495266
1 154495361
1 154498439
1 154498465
1 154498476
1 154498525
1 154498567
1 154499081
1 154499339
1 154499349
1 154499388
1 154499700
1 154500344
1 154500347
1 154501164
1 154501653
1 154501757
1 154502004
1 154502196
1 154502222
1 154502266
1 154502302
1 154502442
1 154502481
1 154502511
1 154502659
1 154502905
1 154503084
1 154503144
1 154503381
1 154503511
1 154503600
1 154503951
1 154504013
1 154504079
1 154504116
1 154504158
1 154504208
1 154504289
1 154504303
1 154504888
1 154504931
1 154505124
1 154505127
1 154505326
1 154505390
1 154505907
1 154506101
1 154506427
1 154507154
1 154507392
1 154507595
1 154507729
1 154508016
1 154508083
1 154508588
1 154509123
1 154509299
1 154509576
1 154509848
1 154509915
1 154510017
1 154510022
1 154510084
1 154510376
1 154510378
1 154510653
1 154510848
1 154511000
1 154511174
1 154511184
1 154511249
1 154511351
1 154511497
1 154511517
1 154511535
1 154511806
1 154511814
1 154512100
1 154512243
1 154512869
1 154513395
1 154513426
1 154513564
1 154513676
1 154513800
1 154513844
1 154514005
1 154514043
1 154514228
1 154514377
1 154514479
1 154514549
1 154515045
1 154515246
1 154515685
1 154515877
1 154515945
1 154516225
1 154516296
1 154516420
1 154517201
1 154517460
1 154518039
1 154518830
1 154518865
1 154518891
1 154519315
1 154519619
1 154519651
1 154519731
1 154519807
1 154519888
1 154519945
1 154520179
1 154520194
1 154520195
1 154520410
1 154520479
1 154520486
1 154520627
1 154520633
1 154521045
1 154521284
1 154521479
1 154521532
1 154521593
1 154521619
1 154521677
1 154521822
1 154522132
1 154522163
1 154522280
1 154522881
1 154524773
1 154524979
1 154525005
1 154525130
1 154525378
1 154525975
1 154526240
1 154526383
1 154526502
1 154526520
1 154526623
1 154526833
1 154527061
1 154527071
1 154527177
1 154527212
1 154527248
1 154527314
1 154527371
1 154527428
1 154527534
1 154527593
1 154527900
1 154528019
1 154528082
1 154528103
1 154528142
1 154528838
1 154528920
1 154529279
1 154529427
1 154529602
1 154529653
1 154529956
1 154530026
1 154530158
1 154530389
1 154530425
1 154530639
1 154531077
1 154531201
1 154531273
1 154531419
1 154531491
1 154531854
1 154531977
1 154531987
1 154532012
1 154532073
1 154532177
1 154532192
1 154532348
1 154532359
1 154532610
1 154534306
1 154534543
1 154534782
1 154534855
1 154535042
1 154535182
1 154535421
1 154536044
1 154536145
1 154536536
1 154536701
1 154536948
1 154536965
1 154537320
1 154537503
1 154537583
1 154537687
1 154537854
1 154537893
1 154538154
1 154538770
1 154538814
1 154539231
1 154539298
1 154539299
1 154539315
1 154539320
1 154539402
1 154539655
1 154539824
1 154540939
1 154540940
1 154541087
1 154541106
1 154541115
1 154541688
1 154541703
1 154541737
1 154542084
1 154542293
1 154542639
1 154542774
1 154543446
1 154543557
1 154543715
1 154543716
1 154543764
1 154543868
1 154543946
1 154543964
1 154543998
1 154544379
1 154544566
1 154544693
1 154544724
1 154545153
1 154545697
1 154546029
1 154546103
1 154546111
1 154546120
1 154546166
1 154546206
1 154546220
1 154546396
1 154546403
1 154546795
1 154546815
1 154546924
1 154546940
1 154547039
1 154547188
1 154547415
1 154547501
1 154547572
1 154547612
1 154547708
1 154547828
1 154548261
1 154548652
1 154548658
1 154548692
1 154548902
1 154549576
1 154550005
1 154550102
1 154550382
1 154550483
1 154550546
1 154550955
1 154550984
1 154551217
1 154551309
1 154551819
1 154553111
1 154553585
1 154553696
1 154553754
1 154553861
1 154554108
1 154554288
1 154554404
1 154555128
1 154555232
1 154555238
1 154555338
1 154555807
1 154555885
1 154555893
1 154555920
1 154556100
1 154556109
1 154556180
1 154556220
1 154556293
1 154556490
1 154556848
1 154557154
1 154557179
1 154557452
1 154557668
1 154557676
1 154557678
1 154557998
1 154558140
1 154558416
1 154558742
1 154558767
1 154558788
1 154559256
1 154559350
1 154559819
1 154560538
1 154560955
1 154561174
1 154561765
1 154562047
1 154562850
1 154562985
1 154564034
1 154564527
1 154564786
1 154564827
1 154564866
1 154567023
1 154567032
1 154567202
1 154567323
1 154567337
1 154567341
1 154567357
1 154567360
1 154567456
1 154568097
1 154568113
1 154569104
1 154569125
1 154569146
1 154569147
1 154569164
1 154569588
1 154569683
1 154569737
1 154569851
1 154569999
1 154570040
1 154570390
1 154570703
1 154570707
1 154571244
1 154571245
1 154571357
1 154571375
1 154571534
1 154572176
1 154572326
1 154572373
1 154572417
1 154572442
1 154572566
1 154572696
1 154572774
1 154572840
1 154572856
1 154572978
1 154573153
1 154573163
1 154573261
1 154573476
1 154573657
1 154573694
1 154573710
1 154573711
1 154573809
1 154574089
1 154574992
1 154575044
1 154575149
1 154575225
1 154575337
1 154575516
1 154575802
1 154576034
1 154576246
1 154576457
1 154576736
1 154576769
1 154577167
1 154577339
1 154577376
1 154577671
1 154577697
1 154577899
1 154578044
1 154578201
1 154578260
1 154578333
1 154578450
1 154578603
1 154578735
1 154578757
1 154579010
1 154579015
1 154579137
1 154580364
1 154580366
1 154582313
1 154582544
1 154582734
1 154582794
1 154582964
1 154583056
1 154583303
1 154584000
1 154584038
1 154584694
1 154584849
1 154584911
1 154585037
1 154585052
1 154585068
1 154585070
1 154585080
1 154585100
1 154585120
1 154585181
1 154585225
1 154585231
1 154585236
1 154585256
1 154585970
1 154586075
1 154586787
1 154587182
1 154587259
1 154587368
1 154587532
1 154587541
1 154587576
1 154587584
1 154587592
1 154587698
1 154587984
1 154587994
1 154588113
1 154588139
1 154588237
1 154588250
1 154588315
1 154588391
1 154588400
1 154588654
1 154588655
1 154588806
1 154588912
1 154589000
1 154589028
1 154589057
1 154589075
1 154589084
1 154589363
1 154589932
1 154589972
1 154590392
1 154590580
1 154590736
1 154590812
1 154590929
1 154590935
1 154591455
1 154591786
1 154592166
1 154592190
1 154592469
1 154592593
1 154592733
1 154592946
1 154593077
1 154593408
1 154593456
1 154593544
1 154593934
1 154594499
1 154594704
1 154595226
1 154595760
1 154595997
1 154596405
1 154596714
1 154596916
1 154597252
1 154597881
1 154598032
1 154599915
1 154600826
1 154601348
1 154601409
1 154602581
1 154602740
1 154602768
1 154602806
1 154603014
1 154603281
1 154603936
1 154603952
1 154603993
1 154604022
1 154604442
1 154604707
1 154604729
1 154604820
1 154605877
1 154606684
1 154606710
1 154607781
1 154609059
1 154609081
1 154609312
1 154609331
1 154609349
1 154609435
1 154609511
1 154609623
1 154609640
1 154609770
1 154610118
1 154610171
1 154610379
1 154610522
1 154610531
1 154611183
1 154611278
1 154611283
1 154611353
1 154611361
1 154611456
1 154611487
1 154611521
1 154611690
1 154611778
1 154611898
1 154612005
1 154612286
1 154612387
1 154612961
1 154613262
1 154613497
1 154613711
1 154614035
1 154614375
1 154614499
1 154614614
1 154614641
1 154614701
1 154614930
1 154615260
1 154615286
1 154615734
1 154615878
1 154616298
1 154616300
1 154616488
1 154616507
1 154616524
1 154616611
1 154616613
1 154616618
1 154616691
1 154616724
1 154616793
1 154616801
1 154616955
1 154617486
1 154617696
1 154618025
1 154618074
1 154618149
1 154618153
1 154618361
1 154619039
1 154619779
1 154619846
1 154619905
1 154620308
1 154620735
1 154621007
1 154621210
1 154621529
1 154621551
1 154621552
1 154621582
1 154621807
1 154622265
1 154622338
1 154622530
1 154622591
1 154622661
1 154622863
1 154623160
1 154623282
1 154623414
1 154623454
1 154623507
1 154623551
1 154623707
1 154624052
1 154624197
1 154624685
1 154626153
1 154626464
1 154626507
1 154626605
1 154626919
1 154627614
1 154627666
1 154627966
1 154628025
1 154628061
1 154628266
1 154628372
1 154628460
1 154628543
1 154628693
1 154628711
1 154629026
1 154629036
1 154629450
1 154629704
1 154629805
1 154629856
1 154630094
1 154630178
1 154630261
1 154630444
1 154630450
1 154630589
1 154630689
1 154630792
1 154630834
1 154630851
1 154631241
1 154631260
1 154631414
1 154631477
1 154631691
1 154631861
1 154631903
1 154632143
1 154632147
1 154632233
1 154632252
1 154632371
1 154632603
1 154632625
1 154632840
1 154632895
1 154632942
1 154633629
1 154634530
1 154634648
1 154634725
1 154634731
1 154635022
1 154635082
1 154635189
1 154635567
1 154635661
1 154635761
1 154635845
1 154635910
1 154635924
1 154636047
1 154636058
1 154636137
1 154636202
1 154636243
1 154636244
1 154636259
1 154636413
1 154636582
1 154636855
1 154637067
1 154637091
1 154637597
1 154637786
1 154637823
1 154638019
1 154638031
1 154638095
1 154638267
1 154638395
1 154638480
1 154638539
1 154638608
1 154638611
1 154638656
1 154638883
1 154638887
1 154638925
1 154639096
1 154639098
1 154642238
1 154642289
1 154642334
1 154642546
1 154642568
1 154642760
1 154642858
1 154642918
1 154642953
1 154643271
1 154643692
1 154643820
1 154643992
1 154644854
1 154644884
1 154644962
1 154645082
1 154645323
1 154645474
1 154645526
1 154645615
1 154645762
1 154645905
1 154645978
1 154646033
1 154646077
1 154646376
1 154646625
1 154646848
1 154647360
1 154647386
1 154647502
1 154647640
1 154647983
1 154648314
1 154648989
1 154649107
1 154649114
1 154649122
1 154649308
1 154649362
1 154649449
1 154649529
1 154649806
1 154649823
1 154650000
1 154650046
1 154650047
1 154650083
1 154650165
1 154650263
1 154650339
1 154650448
1 154650531
1 154650734
1 154651075
1 154651101
1 154651257
1 154651372
1 154651529
1 154651605
1 154651658
1 154651943
1 154652051
1 154652108
1 154652530
1 154652532
1 154652550
1 154652780
1 154653110
1 154653314
1 154653391
1 154653449
1 154653466
1 154653863
1 154654088
1 154654832
1 154655503
1 154655617
1 154655630
1 154655815
1 154655899
1 154655931
1 154656147
1 154656699
1 154656710
1 154656932
1 154656981
1 154657093
1 154657467
1 154657524
1 154658078
1 154658361
1 154659164
1 154659328
1 154659368
1 154659398
1 154659803
1 154659843
1 154660068
1 154660192
1 154660197
1 154660261
1 154660438
1 154660805
1 154661241
1 154661290
1 154661317
1 154661544
1 154661869
1 154662875
1 154663938
1 154663968
1 154663994
1 154664085
1 154664660
1 154664721
1 154664944
1 154664958
1 154665161
1 154665366
1 154666532
1 154666580
1 154666935
1 154666945
1 154667194
1 154667198
1 154667291
1 154667512
1 154667813
1 154667832
1 154668082
1 154668101
1 154668121
1 154668138
1 154668310
1 154668730
1 154668951
1 154668988
1 154669041
1 154669394
1 154669428
1 154669449
1 154669473
1 154669519
1 154669658
1 154669691
1 154669751
1 154669842
1 154669919
1 154670265
1 154670270
1 154670297
1 154670318
1 154670327
1 154670509
1 154670517
1 154670518
1 154670525
1 154670796
1 154670991
1 154672630
1 154672856
1 154673170
1 154673354
1 154673434
1 154673471
1 154673526
1 154673708
1 154673784
1 154673953
1 154674045
1 154674283
1 154674366
1 154674404
1 154674511
1 154675094
1 154675350
1 154675520
1 154675642
1 154675740
1 154675879
1 154676064
1 154676173
1 154676288
1 154676377
1 154676626
1 154676791
1 154676954
1 154677002
1 154677260
1 154677267
1 154677276
1 154677336
1 154677408
1 154677455
1 154677482
1 154677600
1 154677861
1 154678018
1 154678386
1 154678757
1 154678856
1 154679012
1 154679101
1 154680005
1 154681623
1 154682456
1 154682861
1 154683171
1 154683609
1 154683618
1 154683866
1 154683903
1 154684361
1 154684793
1 154684881
1 154685749
1 154685878
1 154686258
1 154686911
1 154687255
1 154688037
1 154688327
1 154688416
1 154688470
1 154688485
1 154688891
1 154688927
1 154689034
1 154689166
1 154689506
1 154689530
1 154689663
1 154689705
1 154691310
1 154691331
1 154691804
1 154691834
1 154692638
1 154692643
1 154692902
1 154693738
1 154693967
1 154693998
1 154694360
1 154694424
1 154694536
1 154694543
1 154694630
1 154695652
1 154695901
1 154695910
1 154695954
1 154696007
1 154696153
1 154696457
1 154696458
1 154697122
1 154697184
1 154697196
1 154697248
1 154697378
1 154697435
1 154698508
1 154698545
1 154698633
1 154698756
1 154698804
1 154698805
1 154699576
1 154699603
1 154699775
1 154700038
1 154700054
1 154700101
1 154700491
1 154700676
1 154700680
1 154700727
1 154700776
1 154701149
1 154701173
1 154702065
1 154702427
1 154703171
1 154703560
1 154704573
1 154705839
1 154707019
1 154708321
1 154708610
1 154708819
1 154710539
1 154710787
1 154711294
1 154712863
1 154713800
1 154716083
1 154716129
1 154716919
1 154717004
1 154717126
1 154721054
1 154728677
1 154729396
1 154731027
1 154731584
1 154732158
1 154732558
1 154732792
1 154733048
1 154733209
1 154737853
1 154738014
1 154738375
1 154738489
1 154738976
1 154740033
1 154740116
1 154741819
1 154743778
1 154744666
1 154744980
1 154745799
1 154749515
1 154749940
1 154751489
1 154751983
1 154752361
1 154754777
1 154755918
1 154757432
1 154757985
1 154758567
1 154759192
1 154759217
1 154759504
1 154759563
1 154759625
1 154759748
1 154759781
1 154759946
1 154759995
1 154760007
1 154760021
1 154760046
1 154760137
1 154760157
1 154760175
1 154760200
1 154760247
1 154760355
1 154760358
1 154760608
1 154760612
1 154760654
1 154760665
1 154760874
1 154760997
1 154761639
1 154762277
1 154762992
1 154763013
1 154763061
1 154763068
1 154763230
1 154763234
1 154763238
1 154763420
1 154763496
1 154763564
1 154763674
1 154763725
1 154764314
1 154767713
1 154767999
1 154769496
1 154769792
1 154769854
1 154771376
1 154771400
1 154772375
1 154774025
1 154774191
1 154774277
1 154774361
1 154774411
1 154774435
1 154774490
1 154774524
1 154774595
1 154774611
1 154774794
1 154774899
1 154774943
1 154774966
1 154775767
1 154776059
1 154776066
1 154776111
1 154776121
1 154776136
1 154776161
1 154776622
1 154776648
1 154776770
1 154776792
1 154776818
1 154777119
1 154777132
1 154777196
1 154777197
1 154777216
1 154777246
1 154778003
1 154779737
1 154779886
1 154779898
1 154779907
1 154780187
1 154780340
1 154781429
1 154781499
1 154781858
1 154782061
1 154782140
1 154782234
1 154782305
1 154782324
1 154782367
1 154782425
1 154782431
1 154782466
1 154786076
1 154786121
1 154786786
1 154787062
1 154787138
1 154787371
1 154787387
1 154788991
1 154789574
1 154790492
1 154791323
1 154792409
1 154792451
1 154792554
1 154793265
1 154793561
1 154793639
1 154793670
1 154793779
1 154794106
1 154794240
1 154794603
1 154794786
1 154794829
1 154795580
1 154795766
1 154796167
1 154796182
1 154796261
1 154796295
1 154796448
1 154796903
1 154796936
1 154797033
1 154797052
1 154797115
1 154797825
1 154797918
1 154797919
1 154798047
1 154798110
1 154798244
1 154798368
1 154798400
1 154798611
1 154798737
1 154798739
1 154799514
1 154799540
1 154800228
1 154800229
1 154800268
1 154800494
1 154800738
1 154801601
1 154802002
1 154802113
1 154803067
1 154803071
1 154803117
1 154803118
1 154803805
1 154803882
1 154803926
1 154804114
1 154804168
1 154804281
1 154804392
1 154804477
1 154804773
1 154805222
1 154805263
1 154805377
1 154805457
1 154805483
1 154805534
1 154805606
1 154805615
1 154805719
1 154805774
1 154805827
1 154805928
1 154805966
1 154806015
1 154806026
1 154806035
1 154806152
1 154806225
1 154806290
1 154806433
1 154806487
1 154806580
1 154806775
1 154806815
1 154807393
1 154807724
1 154807819
1 154807839
1 154810939
1 154814767
1 154823762
1 154823793
1 154833671
1 154835046
1 154852220
1 154858043
1 154865893
1 154878810
1 154885722
1 154886891
1 154888312
1 154888317
1 154888399
1 154888430
1 154888465
1 154888577
1 154888636
1 154889056
1 154889171
1 154889624
1 154889632
1 154889749
1 154891019
1 154891106
1 154891289
1 154891767
1 154891790
1 154892167
1 154892205
1 154892223
1 154892224
1 154892227
1 154892759
1 154892771
1 154892816
1 154892861
1 154892862
1 154892906
1 154892976
1 154893016
1 154893025
1 154893033
1 154893141
1 154893185
1 154893241
1 154893274
1 154893300
1 154893439
1 154893523
1 154893524
1 154893562
1 154893675
1 154893879
1 154894110
1 154894132
1 154894264
1 154894302
1 154894324
1 154894353
1 154894523
1 154894581
1 154894591
1 154894643
1 154894799
1 154894856
1 154894994
1 154895002
1 154895201
1 154895202
1 154895567
1 154895599
1 154897228
1 154898327
1 154898594
1 154898906
1 154900394
1 154900456
1 154901544
1 154901545
1 154901962
1 154902179
1 154902518
1 154902738
1 154902910
1 154903088
1 154904581
1 154904831
1 154904868
1 154905590
1 154906363
1 154906927
1 154906946
1 154907317
1 154907421
1 154907445
1 154907464
1 154907878
1 154908030
1 154908118
1 154909089
1 154909608
1 154909877
1 154910192
1 154910222
1 154910278
1 154910615
1 154910848
1 154911341
1 154911358
1 154911654
1 154911764
1 154912576
1 154912651
1 154912667
1 154912867
1 154912890
1 154912969
1 154912987
1 154913003
1 154913075
1 154913153
1 154913377
1 154913435
1 154913481
1 154913597
1 154913658
1 154914539
1 154915113
1 154915228
1 154915239
1 154915265
1 154915602
1 154915750
1 154915847
1 154916002
1 154916005
1 154916033
1 154916120
1 154916509
1 154916722
1 154916907
1 154916911
1 154916990
1 154917028
1 154918823
1 154918847
1 154922209
1 154924809
1 154926134
1 154926248
1 154926264
1 154926461
1 154926508
1 154926528
1 154926617
1 154926619
1 154926623
1 154926953
1 154927095
1 154927111
1 154927162
1 154927194
1 154927374
1 154927398
1 154927400
1 154927405
1 154927483
1 154927986
1 154928190
1 154928194
1 154928322
1 154928323
1 154928432
1 154928745
1 154928746
1 154928774
1 154928783
1 154928805
1 154928806
1 154929677
1 154929686
1 154929690
1 154929913
1 154929928
1 154929936
1 154930026
1 154930314
1 154930552
1 154930558
1 154930695
1 154930838
1 154931166
1 154931173
1 154931373
1 154931503
1 154931523
1 154931533
1 154931556
1 154931601
1 154931635
1 154931681
1 154931784
1 154931805
1 154931849
1 154931902
1 154931931
1 154932106
1 154932165
1 154932166
1 154932242
1 154932392
1 154932406
1 154932496
1 154932523
1 154932582
1 154932584
1 154932817
1 154932886
1 154932944
1 154933158
1 154933181
1 154933224
1 154933232
1 154933297
1 154933305
1 154933369
1 154933402
1 154933718
1 154933729
1 154933925
1 154934498
1 154934651
1 154944275
1 154944278
1 154944626
1 154944799
1 154944933
1 154945019
1 154945080
1 154945254
1 154945818
1 154945852
1 154945910
1 154945936
1 154946297
1 154946308
1 154946355
1 154946508
1 154946629
1 154946915
1 154947043
1 154947331
1 154947704
1 154947843
1 154947845
1 154948171
1 154948651
1 154948710
1 154948748
1 154948820
1 154948850
1 154948882
1 154948883
1 154948912
1 154949035
1 154949131
1 154949397
1 154949505
1 154949572
1 154949800
1 154950927
1 154951838
1 154951901
1 154952025
1 154952375
1 154952563
1 154952630
1 154952867
1 154952953
1 154952965
1 154953028
1 154953068
1 154953078
1 154953182
1 154953327
1 154953386
1 154953423
1 154953550
1 154953633
1 154953705
1 154953803
1 154954468
1 154954622
1 154954770
1 154954815
1 154954878
1 154954917
1 154954934
1 154954942
1 154955314
1 154955351
1 154955530
1 154956137
1 154956336
1 154956399
1 154956540
1 154956637
1 154956966
1 154957136
1 154957766
1 154958082
1 154958735
1 154958887
1 154959481
1 154959617
1 154959739
1 154960288
1 154960506
1 154960938
1 154961242
1 154962068
1 154962274
1 154962436
1 154962487
1 154962668
1 154963256
1 154963428
1 154963819
1 154963984
1 154965466
1 154966533
1 154966661
1 154967562
1 154968524
1 154968841
1 154969081
1 154970787
1 154973359
1 154974000
1 154974647
1 154974742
1 154975348
1 154975519
1 154976215
1 154976316
1 154976334
1 154976963
1 154977271
1 154977344
1 154977499
1 154977941
1 154977962
1 154978470
1 154978896
1 154978945
1 154979146
1 154979752
1 154979959
1 154982573
1 154982656
1 154982804
1 154983177
1 154983281
1 154983287
1 154983447
1 154983699
1 154983703
1 154983785
1 154984067
1 154984093
1 154985196
1 154985204
1 154985259
1 154985277
1 154985306
1 154985348
1 154985647
1 154986085
1 154986243
1 154986518
1 154988366
1 154989381
1 154989977
1 154990423
1 154990475
1 154990587
1 154990871
1 154990960
1 154991030
1 154995192
1 154995633
1 154996029
1 154996684
1 154997524
1 154997575
1 154997596
1 154997734
1 154997814
1 154997821
1 154997884
1 154997952
1 154998641
1 154999172
1 155001327
1 155001331
1 155003416
1 155004674
1 155004842
1 155008245
1 155010210
1 155010220
1 155010882
1 155011355
1 155011510
1 155011879
1 155012156
1 155013186
1 155013212
1 155013765
1 155014043
1 155016157
1 155016498
1 155016791
1 155017252
1 155018673
1 155021873
1 155022494
1 155024074
1 155024409
1 155026053
1 155026568
1 155027163
1 155027398
1 155027784
1 155028482
1 155032105
1 155032485
1 155033374
1 155034198
1 155034293
1 155034857
1 155035410
1 155037035
1 155038664
1 155038665
1 155039123
1 155039350
1 155039365
1 155040118
1 155040221
1 155040536
1 155040593
1 155040770
1 155040888
1 155040889
1 155041132
1 155041494
1 155041519
1 155041617
1 155041723
1 155042124
1 155042193
1 155042399
1 155042401
1 155042427
1 155042472
1 155042527
1 155042590
1 155042893
1 155043076
1 155043137
1 155043252
1 155043808
1 155043817
1 155043872
1 155044483
1 155044880
1 155044906
1 155046042
1 155046077
1 155046123
1 155046140
1 155046353
1 155046380
1 155046595
1 155046662
1 155047358
1 155047368
1 155047439
1 155047501
1 155047665
1 155047687
1 155047727
1 155047756
1 155047846
1 155047885
1 155047965
1 155047973
1 155048005
1 155048063
1 155048258
1 155048293
1 155048658
1 155048758
1 155048925
1 155049239
1 155049484
1 155050181
1 155050670
1 155050671
1 155050810
1 155051004
1 155051107
1 155051255
1 155052612
1 155052960
1 155056035
1 155056584
1 155056878
1 155057697
1 155059385
1 155059570
1 155059592
1 155059742
1 155061289
1 155062365
1 155063475
1 155063504
1 155064359
1 155064955
1 155065131
1 155065214
1 155065242
1 155065355
1 155065774
1 155065941
1 155065968
1 155066133
1 155066257
1 155066277
1 155066419
1 155066485
1 155066492
1 155066551
1 155066574
1 155066576
1 155066601
1 155066608
1 155066725
1 155067198
1 155067199
1 155067215
1 155067318
1 155067320
1 155067391
1 155067478
1 155069053
1 155069490
1 155069998
1 155070208
1 155070260
1 155070325
1 155070496
1 155070514
1 155070590
1 155070693
1 155071521
1 155071649
1 155071796
1 155072009
1 155072424
1 155076283
1 155076694
1 155076696
1 155077393
1 155077442
1 155077478
1 155078243
1 155081849
1 155083030
1 155083065
1 155083084
1 155083162
1 155083972
1 155084787
1 155085005
1 155085028
1 155085571
1 155085924
1 155086325
1 155086846
1 155087152
1 155087545
1 155087646
1 155088036
1 155088163
1 155088176
1 155088517
1 155088525
1 155088570
1 155089595
1 155089596
1 155089713
1 155089717
1 155089807
1 155089861
1 155090596
1 155096943
1 155097299
1 155097529
1 155098037
1 155098150
1 155098442
1 155099193
1 155099306
1 155102846
1 155102848
1 155104154
1 155106356
1 155106357
1 155106855
1 155107205
1 155107382
1 155110250
1 155111076
1 155111295
1 155112019
1 155113802
1 155114607
1 155115264
1 155115935
1 155116252
1 155116390
1 155116503
1 155117698
1 155117976
1 155119871
1 155120340
1 155120358
1 155120482
1 155120548
1 155120694
1 155120919
1 155120972
1 155121866
1 155121926
1 155121997
1 155122017
1 155122062
1 155122128
1 155122237
1 155122334
1 155122658
1 155122691
1 155122713
1 155122730
1 155122734
1 155122762
1 155122878
1 155122923
1 155122937
1 155123269
1 155123383
1 155123384
1 155124526
1 155124851
1 155125007
1 155125273
1 155125287
1 155125371
1 155126428
1 155126443
1 155126457
1 155126572
1 155126587
1 155126634
1 155126753
1 155126838
1 155126921
1 155126959
1 155127005
1 155127086
1 155127121
1 155127132
1 155127201
1 155127268
1 155127650
1 155128227
1 155128278
1 155128530
1 155128585
1 155128587
1 155128616
1 155128641
1 155128993
1 155129032
1 155129057
1 155129118
1 155129181
1 155129397
1 155129426
1 155129513
1 155129530
1 155129652
1 155129828
1 155129991
1 155130009
1 155130017
1 155130092
1 155130118
1 155130126
1 155130130
1 155130133
1 155130290
1 155130391
1 155130636
1 155130703
1 155130704
1 155130707
1 155130715
1 155130727
1 155130747
1 155130750
1 155130870
1 155130880
1 155130897
1 155131200
1 155131262
1 155131274
1 155131344
1 155131674
1 155131698
1 155131715
1 155131719
1 155131729
1 155131816
1 155131821
1 155131918
1 155132126
1 155132286
1 155132352
1 155132600
1 155132650
1 155132933
1 155133038
1 155133859
1 155134147
1 155134150
1 155134280
1 155134293
1 155134310
1 155134337
1 155134338
1 155134344
1 155134358
1 155134706
1 155134790
1 155135145
1 155135257
1 155135279
1 155135569
1 155135573
1 155135594
1 155135697
1 155135844
1 155135881
1 155135910
1 155136075
1 155136122
1 155136401
1 155136492
1 155136510
1 155136555
1 155136662
1 155136718
1 155136719
1 155136726
1 155136786
1 155136787
1 155136803
1 155137415
1 155137461
1 155137514
1 155137676
1 155137677
1 155138453
1 155138731
1 155138746
1 155138751
1 155138765
1 155138795
1 155138877
1 155138878
1 155139415
1 155139433
1 155139503
1 155139564
1 155139797
1 155139866
1 155140006
1 155140030
1 155140050
1 155140168
1 155140441
1 155140446
1 155140456
1 155140473
1 155140474
1 155140558
1 155140633
1 155140724
1 155140758
1 155140784
1 155140810
1 155141188
1 155142037
1 155142045
1 155142121
1 155142185
1 155142263
1 155142285
1 155142577
1 155142584
1 155142592
1 155142698
1 155144084
1 155144553
1 155144582
1 155145065
1 155145267
1 155145652
1 155145748
1 155147295
1 155147834
1 155149632
1 155150438
1 155150955
1 155152135
1 155153433
1 155153758
1 155153968
1 155154187
1 155154230
1 155154233
1 155154303
1 155154330
1 155154490
1 155154601
1 155154651
1 155154721
1 155154733
1 155154747
1 155155355
1 155155432
1 155155901
1 155155946
1 155156212
1 155156326
1 155156475
1 155158561
1 155158697
1 155158819
1 155159448
1 155159498
1 155162837
1 155164236
1 155164785
1 155164864
1 155165050
1 155165551
1 155165715
1 155166581
1 155166615
1 155168411
1 155169773
1 155172536
1 155174136
1 155178491
1 155178502
1 155180802
1 155183223
1 155183738
1 155184868
1 155185424
1 155186255
1 155187279
1 155187440
1 155187488
1 155187897
1 155188519
1 155189967
1 155190677
1 155190811
1 155192634
1 155193174
1 155193884
1 155194612
1 155195447
1 155195525
1 155195545
1 155197244
1 155201412
1 155202650
1 155204371
1 155204981
1 155205248
1 155207598
1 155207668
1 155208526
1 155208558
1 155208559
1 155208910
1 155208956
1 155210422
1 155211060
1 155211687
1 155212190
1 155212467
1 155215028
1 155215173
1 155215307
1 155215367
1 155215485
1 155215496
1 155215564
1 155216250
1 155216274
1 155216305
1 155216426
1 155216618
1 155216633
1 155216640
1 155216695
1 155218935
1 155219093
1 155219944
1 155219945
1 155220035
1 155220079
1 155220301
1 155220343
1 155220549
1 155220601
1 155220615
1 155220618
1 155220819
1 155221164
1 155221226
1 155221589
1 155221604
1 155221677
1 155221683
1 155221709
1 155221745
1 155221768
1 155221784
1 155221808
1 155221869
1 155222010
1 155222142
1 155222175
1 155222249
1 155222509
1 155222756
1 155222789
1 155222958
1 155223188
1 155223212
1 155223235
1 155223247
1 155223283
1 155223301
1 155223304
1 155223352
1 155223382
1 155223764
1 155223786
1 155223807
1 155224073
1 155224330
1 155224459
1 155224586
1 155224692
1 155225078
1 155225084
1 155225113
1 155225141
1 155225258
1 155225318
1 155225444
1 155225456
1 155225526
1 155225623
1 155225672
1 155225716
1 155225829
1 155225834
1 155225924
1 155225931
1 155225939
1 155226005
1 155226017
1 155226022
1 155226044
1 155226060
1 155226084
1 155226089
1 155226276
1 155226635
1 155226686
1 155226696
1 155226755
1 155226878
1 155227003
1 155227057
1 155227512
1 155229069
1 155229201
1 155229264
1 155229733
1 155230188
1 155230455
1 155230849
1 155231170
1 155231178
1 155231217
1 155231708
1 155231865
1 155232534
1 155232548
1 155233534
1 155234099
1 155235319
1 155235490
1 155235664
1 155235688
1 155235711
1 155235783
1 155235799
1 155235850
1 155235933
1 155236041
1 155236122
1 155236194
1 155236226
1 155236258
1 155236259
1 155236326
1 155236330
1 155236355
1 155236362
1 155236392
1 155236446
1 155236459
1 155236512
1 155236527
1 155236587
1 155236607
1 155236645
1 155236905
1 155236918
1 155236959
1 155237016
1 155237053
1 155237076
1 155237081
1 155237105
1 155237123
1 155237149
1 155237224
1 155237244
1 155237254
1 155237279
1 155237345
1 155237379
1 155237390
1 155237396
1 155237397
1 155237420
1 155237534
1 155237579
1 155238187
1 155238188
1 155238556
1 155238557
1 155238776
1 155238981
1 155239024
1 155239091
1 155239126
1 155239249
1 155239351
1 155239362
1 155239363
1 155239370
1 155239371
1 155239379
1 155239400
1 155239497
1 155239549
1 155239559
1 155239591
1 155239598
1 155239689
1 155239691
1 155239692
1 155239693
1 155239816
1 155239819
1 155240059
1 155240075
1 155240095
1 155240130
1 155240288
1 155240355
1 155240433
1 155240463
1 155240547
1 155240599
1 155240615
1 155240650
1 155240837
1 155240920
1 155240943
1 155241009
1 155241152
1 155241154
1 155241175
1 155241183
1 155241211
1 155241212
1 155241442
1 155241648
1 155242140
1 155242307
1 155242376
1 155242522
1 155242550
1 155242567
1 155242700
1 155242906
1 155242918
1 155243000
1 155243059
1 155243061
1 155243068
1 155243250
1 155243380
1 155243820
1 155244046
1 155244267
1 155244717
1 155245011
1 155245048
1 155245056
1 155245125
1 155247203
1 155247278
1 155247547
1 155247903
1 155248110
1 155248135
1 155248708
1 155248709
1 155248812
1 155248914
1 155249049
1 155249094
1 155249405
1 155249488
1 155249533
1 155249535
1 155249645
1 155249874
1 155249916
1 155249956
1 155250006
1 155250010
1 155250043
1 155250193
1 155250209
1 155250226
1 155250448
1 155250463
1 155250467
1 155250479
1 155250520
1 155250571
1 155250638
1 155250654
1 155250823
1 155250826
1 155250830
1 155251308
1 155251335
1 155251460
1 155251486
1 155251826
1 155251925
1 155251943
1 155251992
1 155252073
1 155253368
1 155253807
1 155254867
1 155255243
1 155255279
1 155255452
1 155255661
1 155255820
1 155255835
1 155256099
1 155256121
1 155256269
1 155256270
1 155256275
1 155256298
1 155256304
1 155256350
1 155256616
1 155256688
1 155256959
1 155256985
1 155257025
1 155257034
1 155257064
1 155257145
1 155257187
1 155257229
1 155257302
1 155257353
1 155257387
1 155257426
1 155257432
1 155257479
1 155257542
1 155258175
1 155258389
1 155258404
1 155258501
1 155258528
1 155258563
1 155258635
1 155258761
1 155258791
1 155258803
1 155259110
1 155259330
1 155259340
1 155259362
1 155259373
1 155259422
1 155259508
1 155259779
1 155259950
1 155259973
1 155260018
1 155260311
1 155260346
1 155260367
1 155260410
1 155260420
1 155260573
1 155260646
1 155260698
1 155260806
1 155260970
1 155261084
1 155261092
1 155261258
1 155261486
1 155261644
1 155261656
1 155261695
1 155261946
1 155261983
1 155261995
1 155262019
1 155262064
1 155262211
1 155262287
1 155262313
1 155262326
1 155262332
1 155262336
1 155262373
1 155262486
1 155262616
1 155262739
1 155262775
1 155265621
1 155265731
1 155265761
1 155269235
1 155269390
1 155269508
1 155269767
1 155269802
1 155269810
1 155269859
1 155269872
1 155269897
1 155270115
1 155270268
1 155270304
1 155270761
1 155272027
1 155273697
1 155273998
1 155274054
1 155274087
1 155274122
1 155274171
1 155274202
1 155274380
1 155274461
1 155274547
1 155274621
1 155274630
1 155275422
1 155275911
1 155276162
1 155276347
1 155276461
1 155276932
1 155276980
1 155277034
1 155277103
1 155277104
1 155277118
1 155277170
1 155277174
1 155277208
1 155277249
1 155277401
1 155277402
1 155277426
1 155277459
1 155277497
1 155277520
1 155277616
1 155277717
1 155277755
1 155277841
1 155277895
1 155278171
1 155278248
1 155278423
1 155278756
1 155278797
1 155278934
1 155279136
1 155279152
1 155279213
1 155279416
1 155279487
1 155279574
1 155279754
1 155279926
1 155280016
1 155280037
1 155280158
1 155280173
1 155280205
1 155280251
1 155280293
1 155280337
1 155280746
1 155280959
1 155281007
1 155281011
1 155281018
1 155281056
1 155281081
1 155281294
1 155281385
1 155281699
1 155281720
1 155281767
1 155281915
1 155282392
1 155282655
1 155282787
1 155282823
1 155282914
1 155282975
1 155283106
1 155283343
1 155283458
1 155283463
1 155283469
1 155283547
1 155283563
1 155283607
1 155283631
1 155283760
1 155283895
1 155284605
1 155284645
1 155284984
1 155285039
1 155285120
1 155285339
1 155285409
1 155285427
1 155285450
1 155286922
1 155287021
1 155287083
1 155287206
1 155287224
1 155287256
1 155287296
1 155287337
1 155287398
1 155287404
1 155287413
1 155287456
1 155287513
1 155287516
1 155287580
1 155287614
1 155287639
1 155287659
1 155287686
1 155287863
1 155288455
1 155288475
1 155288481
1 155288486
1 155288524
1 155288541
1 155288565
1 155288633
1 155288666
1 155288782
1 155288785
1 155288806
1 155288835
1 155288890
1 155289109
1 155289416
1 155289616
1 155289691
1 155290252
1 155290318
1 155290467
1 155290488
1 155290490
1 155290493
1 155290545
1 155290562
1 155290604
1 155290667
1 155290682
1 155290727
1 155290744
1 155290774
1 155290901
1 155290936
1 155291731
1 155291791
1 155291959
1 155291992
1 155292000
1 155292225
1 155292320
1 155292395
1 155292431
1 155292440
1 155292511
1 155292720
1 155292738
1 155293022
1 155293040
1 155293595
1 155294363
1 155294373
1 155294494
1 155294512
1 155294781
1 155294786
1 155295214
1 155295391
1 155295411
1 155296598
1 155296634
1 155296645
1 155296655
1 155296676
1 155296694
1 155296695
1 155296698
1 155296845
1 155297032
1 155297137
1 155297273
1 155297274
1 155297340
1 155297421
1 155297438
1 155297492
1 155297496
1 155297568
1 155297569
1 155297761
1 155297835
1 155297865
1 155297895
1 155297957
1 155297969
1 155297993
1 155298120
1 155298131
1 155298164
1 155298172
1 155298177
1 155298189
1 155298229
1 155298242
1 155298307
1 155298313
1 155298323
1 155298324
1 155298391
1 155298400
1 155298404
1 155298567
1 155298676
1 155298701
1 155298761
1 155298821
1 155298826
1 155298827
1 155298839
1 155298873
1 155298894
1 155298981
1 155298990
1 155298991
1 155298994
1 155299090
1 155299101
1 155299138
1 155299148
1 155299212
1 155299374
1 155299447
1 155299451
1 155299508
1 155299544
1 155299736
1 155299766
1 155299816
1 155299833
1 155299884
1 155299984
1 155299987
1 155299988
1 155300000
1 155300279
1 155300287
1 155300333
1 155300356
1 155300451
1 155301538
1 155301785
1 155301847
1 155301911
1 155302010
1 155302119
1 155302148
1 155302149
1 155302234
1 155302235
1 155302294
1 155302408
1 155302416
1 155302443
1 155302515
1 155302572
1 155302574
1 155302594
1 155302650
1 155302710
1 155302755
1 155302802
1 155302848
1 155302850
1 155302858
1 155302922
1 155302965
1 155303008
1 155303014
1 155303047
1 155303051
1 155303052
1 155303066
1 155303103
1 155303119
1 155303120
1 155303136
1 155303198
1 155303209
1 155303295
1 155303349
1 155303360
1 155303485
1 155303599
1 155303615
1 155303661
1 155303672
1 155303725
1 155303835
1 155303886
1 155304095
1 155304127
1 155304132
1 155307152
1 155307305
1 155307307
1 155307348
1 155307351
1 155307389
1 155307429
1 155307430
1 155307505
1 155307651
1 155307873
1 155307988
1 155308106
1 155308128
1 155308132
1 155308163
1 155308348
1 155308353
1 155308473
1 155308474
1 155308516
1 155308526
1 155308528
1 155308650
1 155309063
1 155309138
1 155309190
1 155309245
1 155309259
1 155309367
1 155309376
1 155309419
1 155309440
1 155309723
1 155309781
1 155309782
1 155309787
1 155309814
1 155309823
1 155309990
1 155310276
1 155310471
1 155310876
1 155310882
1 155311208
1 155311705
1 155311829
1 155311834
1 155311853
1 155311875
1 155311880
1 155311933
1 155312312
1 155312485
1 155312544
1 155312999
1 155313076
1 155313267
1 155313646
1 155315308
1 155315597
1 155315638
1 155315647
1 155315805
1 155315839
1 155315840
1 155316079
1 155316151
1 155316238
1 155316501
1 155316719
1 155317811
1 155317922
1 155318285
1 155320129
1 155320425
1 155320559
1 155320614
1 155320992
1 155321005
1 155321098
1 155321301
1 155321388
1 155321646
1 155322407
1 155322451
1 155322517
1 155322666
1 155323689
1 155323707
1 155323712
1 155323831
1 155323878
1 155323901
1 155323985
1 155323995
1 155324018
1 155324021
1 155324025
1 155324054
1 155324149
1 155324165
1 155324189
1 155324191
1 155324206
1 155324217
1 155324470
1 155324527
1 155324555
1 155324648
1 155324703
1 155324881
1 155324961
1 155325175
1 155325176
1 155325230
1 155325234
1 155325272
1 155325362
1 155326239
1 155326308
1 155326945
1 155326954
1 155327014
1 155327092
1 155327296
1 155327325
1 155327384
1 155327418
1 155327463
1 155327745
1 155327746
1 155327781
1 155328136
1 155328274
1 155328275
1 155328329
1 155328910
1 155329142
1 155329159
1 155329164
1 155329191
1 155329198
1 155329209
1 155329343
1 155329385
1 155329431
1 155329446
1 155329471
1 155329472
1 155329498
1 155329700
1 155329816
1 155329861
1 155329907
1 155330035
1 155330090
1 155330195
1 155330276
1 155330586
1 155330654
1 155330785
1 155330794
1 155331028
1 155331137
1 155331198
1 155331288
1 155331573
1 155331583
1 155331648
1 155331674
1 155331968
1 155332479
1 155332969
1 155333203
1 155333205
1 155333483
1 155333593
1 155333923
1 155333926
1 155334901
1 155335125
1 155336131
1 155336706
1 155337537
1 155337593
1 155337708
1 155337723
1 155337870
1 155338210
1 155338581
1 155340768
1 155341418
1 155341586
1 155341955
1 155343074
1 155343259
1 155345663
1 155345672
1 155345763
1 155346079
1 155346406
1 155347281
1 155347572
1 155347866
1 155348269
1 155348491
1 155348708
1 155348993
1 155349145
1 155349336
1 155349469
1 155350552
1 155350824
1 155351110
1 155351945
1 155352056
1 155352070
1 155352947
1 155353057
1 155353217
1 155356283
1 155356443
1 155357273
1 155358648
1 155369025
1 155369192
1 155369214
1 155369589
1 155371022
1 155371250
1 155371255
1 155371346
1 155371540
1 155371582
1 155371641
1 155371673
1 155372428
1 155372508
1 155372720
1 155372729
1 155372794
1 155372850
1 155372881
1 155372939
1 155373091
1 155373165
1 155373362
1 155373371
1 155373471
1 155373612
1 155373647
1 155373718
1 155373719
1 155373757
1 155373844
1 155373849
1 155373871
1 155373884
1 155373893
1 155373897
1 155373906
1 155374294
1 155374303
1 155374304
1 155374566
1 155374693
1 155375527
1 155375560
1 155375602
1 155375634
1 155375635
1 155375658
1 155375699
1 155375875
1 155375960
1 155375961
1 155376346
1 155376376
1 155378180
1 155378239
1 155378245
1 155378649
1 155378709
1 155378806
1 155378865
1 155378885
1 155378959
1 155378960
1 155379198
1 155379376
1 155379712
1 155379841
1 155380332
1 155380450
1 155380589
1 155381156
1 155381387
1 155381497
1 155381558
1 155381577
1 155381642
1 155381746
1 155381758
1 155382107
1 155382158
1 155382408
1 155382480
1 155382784
1 155383194
1 155383302
1 155383480
1 155383646
1 155383893
1 155384003
1 155384066
1 155384093
1 155384111
1 155384116
1 155384141
1 155384396
1 155384421
1 155384423
1 155384575
1 155384674
1 155384703
1 155384924
1 155384940
1 155385059
1 155385188
1 155385191
1 155385245
1 155385269
1 155385338
1 155385376
1 155385474
1 155385554
1 155386035
1 155386309
1 155386458
1 155386583
1 155386706
1 155386811
1 155386947
1 155386948
1 155386982
1 155387352
1 155387354
1 155387355
1 155387933
1 155387972
1 155387983
1 155388141
1 155388260
1 155388724
1 155388754
1 155388958
1 155388986
1 155389009
1 155389076
1 155389308
1 155389455
1 155389465
1 155389560
1 155389622
1 155393419
1 155393433
1 155393441
1 155393457
1 155393485
1 155393486
1 155393518
1 155393558
1 155393565
1 155394044
1 155394055
1 155394065
1 155394134
1 155394147
1 155394148
1 155394244
1 155394315
1 155394421
1 155394429
1 155394454
1 155394706
1 155394746
1 155394781
1 155394846
1 155394849
1 155394850
1 155395011
1 155395034
1 155395173
1 155395367
1 155395433
1 155395739
1 155395888
1 155395938
1 155395953
1 155395978
1 155396033
1 155396052
1 155396115
1 155396172
1 155396751
1 155396812
1 155396857
1 155397291
1 155397301
1 155397354
1 155397358
1 155397423
1 155397566
1 155397648
1 155397684
1 155397685
1 155397804
1 155397817
1 155397933
1 155398184
1 155398507
1 155398554
1 155398557
1 155398558
1 155398690
1 155398721
1 155399036
1 155399587
1 155399595
1 155400131
1 155400386
1 155400387
1 155400391
1 155400460
1 155401140
1 155401344
1 155401623
1 155401927
1 155402192
1 155402595
1 155402777
1 155402779
1 155402785
1 155402893
1 155403038
1 155403221
1 155403507
1 155403509
1 155403510
1 155403516
1 155403544
1 155403546
1 155403549
1 155403563
1 155403569
1 155403812
1 155404146
1 155404408
1 155404482
1 155404554
1 155405632
1 155405900
1 155406639
1 155406980
1 155407110
1 155407137
1 155407141
1 155408008
1 155408117
1 155408258
1 155408576
1 155408585
1 155408661
1 155408669
1 155408732
1 155408742
1 155408786
1 155408814
1 155409098
1 155409176
1 155409233
1 155409256
1 155409265
1 155409322
1 155409487
1 155409489
1 155409504
1 155409511
1 155409562
1 155409569
1 155409739
1 155409928
1 155410000
1 155410067
1 155410090
1 155410503
1 155410798
1 155410930
1 155411063
1 155411158
1 155411253
1 155411433
1 155411485
1 155412418
1 155412528
1 155412625
1 155412729
1 155412737
1 155413098
1 155413110
1 155413117
1 155413170
1 155413331
1 155413383
1 155413599
1 155413608
1 155413730
1 155413826
1 155413888
1 155413961
1 155414108
1 155414119
1 155414302
1 155414372
1 155414376
1 155414392
1 155414472
1 155414512
1 155414549
1 155414868
1 155415917
1 155415966
1 155416048
1 155416052
1 155416970
1 155416985
1 155417234
1 155417363
1 155417589
1 155417815
1 155418163
1 155418178
1 155418387
1 155418656
1 155418819
1 155419076
1 155419124
1 155419160
1 155420386
1 155420404
1 155420448
1 155420449
1 155420459
1 155420465
1 155422020
1 155422204
1 155422486
1 155422503
1 155422632
1 155422678
1 155422710
1 155422869
1 155422905
1 155422909
1 155422958
1 155423007
1 155423013
1 155423037
1 155423053
1 155423062
1 155423068
1 155423083
1 155423176
1 155423177
1 155423181
1 155423322
1 155423354
1 155423408
1 155423410
1 155423450
1 155423471
1 155423507
1 155424220
1 155424229
1 155424244
1 155424249
1 155424256
1 155424264
1 155424265
1 155424309
1 155424315
1 155424322
1 155424323
1 155424337
1 155424346
1 155424690
1 155424767
1 155425049
1 155425082
1 155425163
1 155425186
1 155425240
1 155425313
1 155425374
1 155425486
1 155425507
1 155425508
1 155425594
1 155425633
1 155425637
1 155425912
1 155425915
1 155425969
1 155425976
1 155425980
1 155426086
1 155426184
1 155426199
1 155426256
1 155426270
1 155426460
1 155426461
1 155426471
1 155426477
1 155426499
1 155426505
1 155426506
1 155426518
1 155426559
1 155426563
1 155426568
1 155427162
1 155427398
1 155427818
1 155427895
1 155428197
1 155428208
1 155428428
1 155428840
1 155428858
1 155428864
1 155428887
1 155428892
1 155428902
1 155429478
1 155430708
1 155430819
1 155432139
1 155433100
1 155433136
1 155433173
1 155433474
1 155434304
1 155434885
1 155436482
1 155436483
1 155436950
1 155438077
1 155438584
1 155439147
1 155439246
1 155439381
1 155439556
1 155439913
1 155439926
1 155440069
1 155440285
1 155440329
1 155441420
1 155443736
1 155445030
1 155445034
1 155445979
1 155446645
1 155447187
1 155447450
1 155447661
1 155448120
1 155448502
1 155449303
1 155449304
1 155449584
1 155449667
1 155449895
1 155450871
1 155451065
1 155452096
1 155452400
1 155453297
1 155453341
1 155453538
1 155453695
1 155454536
1 155455119
1 155455191
1 155455943
1 155456080
1 155456550
1 155456862
1 155456879
1 155457119
1 155457297
1 155457645
1 155457766
1 155457870
1 155458283
1 155458309
1 155458496
1 155458526
1 155458725
1 155458904
1 155458978
1 155458985
1 155459000
1 155459016
1 155459018
1 155459051
1 155459176
1 155459266
1 155459298
1 155459332
1 155459657
1 155459727
1 155459967
1 155460234
1 155460387
1 155460440
1 155460690
1 155460822
1 155460832
1 155460843
1 155460846
1 155461108
1 155461230
1 155461245
1 155461258
1 155461279
1 155461285
1 155461288
1 155461377
1 155461388
1 155461459
1 155461545
1 155461583
1 155461607
1 155461667
1 155461937
1 155461972
1 155462894
1 155463668
1 155463822
1 155463957
1 155463972
1 155463978
1 155464004
1 155464051
1 155464193
1 155464677
1 155464678
1 155464947
1 155465212
1 155465701
1 155465835
1 155465974
1 155465978
1 155466084
1 155466110
1 155466174
1 155466226
1 155466263
1 155466530
1 155466643
1 155466782
1 155466988
1 155467284
1 155467791
1 155467889
1 155468831
1 155469329
1 155469346
1 155469463
1 155469727
1 155470561
1 155471297
1 155472287
1 155472297
1 155472433
1 155472493
1 155473177
1 155473352
1 155473951
1 155474066
1 155474208
1 155474374
1 155474400
1 155475145
1 155475348
1 155475789
1 155475985
1 155476331
1 155476905
1 155477045
1 155477109
1 155477219
1 155477693
1 155477726
1 155477954
1 155478213
1 155478511
1 155478705
1 155479228
1 155479263
1 155479303
1 155479467
1 155479496
1 155479694
1 155480017
1 155480041
1 155480052
1 155480069
1 155480077
1 155480080
1 155480114
1 155480157
1 155480213
1 155480260
1 155480448
1 155480758
1 155480860
1 155481271
1 155481297
1 155482125
1 155482150
1 155482985
1 155483094
1 155483661
1 155483881
1 155483917
1 155484100
1 155484146
1 155484497
1 155484590
1 155484750
1 155485000
1 155485066
1 155485074
1 155485570
1 155485581
1 155485853
1 155485967
1 155486139
1 155486316
1 155486335
1 155486348
1 155486389
1 155486562
1 155486627
1 155486641
1 155486746
1 155486756
1 155486776
1 155486848
1 155486936
1 155487403
1 155487905
1 155488293
1 155489107
1 155489984
1 155490441
1 155490455
1 155492932
1 155493553
1 155493693
1 155494206
1 155495088
1 155495904
1 155495905
1 155496701
1 155496781
1 155497359
1 155498291
1 155498855
1 155498894
1 155499511
1 155499756
1 155499856
1 155500354
1 155500944
1 155500966
1 155501134
1 155501210
1 155501229
1 155504545
1 155505322
1 155505483
1 155505866
1 155506929
1 155507879
1 155508171
1 155508172
1 155508183
1 155508201
1 155508218
1 155508239
1 155509371
1 155509456
1 155509716
1 155509861
1 155510238
1 155511273
1 155513877
1 155515762
1 155515878
1 155516514
1 155516592
1 155517068
1 155517341
1 155517398
1 155517404
1 155517416
1 155517910
1 155518149
1 155518237
1 155518459
1 155518668
1 155518696
1 155518865
1 155518987
1 155519094
1 155519124
1 155519157
1 155519363
1 155519539
1 155519803
1 155519838
1 155519962
1 155520054
1 155520177
1 155520179
1 155520241
1 155521141
1 155521176
1 155522822
1 155522924
1 155522933
1 155522975
1 155522981
1 155523042
1 155523409
1 155523868
1 155523928
1 155524516
1 155524595
1 155525253
1 155525458
1 155525460
1 155525525
1 155526463
1 155526588
1 155526850
1 155526900
1 155527652
1 155527653
1 155527659
1 155527898
1 155528911
1 155529039
1 155529158
1 155529748
1 155529749
1 155529829
1 155529834
1 155532267
1 155534678
1 155535824
1 155536416
1 155536634
1 155536647
1 155536660
1 155537108
1 155537474
1 155537617
1 155537707
1 155538086
1 155539191
1 155539945
1 155540201
1 155540242
1 155540299
1 155540506
1 155540895
1 155541644
1 155542278
1 155542444
1 155543651
1 155544167
1 155544887
1 155545120
1 155545522
1 155546941
1 155547893
1 155548228
1 155548345
1 155553574
1 155554757
1 155554975
1 155554976
1 155555569
1 155555827
1 155556156
1 155556761
1 155558411
1 155560624
1 155561012
1 155562377
1 155566143
1 155567258
1 155568568
1 155568601
1 155568680
1 155568809
1 155570344
1 155571819
1 155572011
1 155572187
1 155572847
1 155573824
1 155575339
1 155575768
1 155576250
1 155576327
1 155576600
1 155577047
1 155578164
1 155578228
1 155578279
1 155578282
1 155578413
1 155580489
1 155581429
1 155582703
1 155584354
1 155585226
1 155585967
1 155586243
1 155586382
1 155586489
1 155586877
1 155587799
1 155589312
1 155589973
1 155590061
1 155590221
1 155590270
1 155590333
1 155590365
1 155590749
1 155590943
1 155591065
1 155591101
1 155591159
1 155591322
1 155591340
1 155591595
1 155591624
1 155591649
1 155591710
1 155591746
1 155591747
1 155591836
1 155591845
1 155591890
1 155591914
1 155591960
1 155592428
1 155592437
1 155592628
1 155592798
1 155593102
1 155593204
1 155593403
1 155594005
1 155594543
1 155594569
1 155594895
1 155594956
1 155595007
1 155595068
1 155595325
1 155595333
1 155595370
1 155595609
1 155595661
1 155595677
1 155595709
1 155595784
1 155595861
1 155595866
1 155595889
1 155595890
1 155595893
1 155595950
1 155596079
1 155596089
1 155596090
1 155596215
1 155596273
1 155596532
1 155596554
1 155596559
1 155596561
1 155597405
1 155598183
1 155598210
1 155598280
1 155598458
1 155598484
1 155598570
1 155599069
1 155599070
1 155599354
1 155599407
1 155599573
1 155599582
1 155599625
1 155599726
1 155599730
1 155599737
1 155599875
1 155602469
1 155602532
1 155602571
1 155602583
1 155602637
1 155602700
1 155602778
1 155602840
1 155602900
1 155603015
1 155603055
1 155603082
1 155603101
1 155603239
1 155603267
1 155603335
1 155603463
1 155603589
1 155603597
1 155603745
1 155603793
1 155603889
1 155604052
1 155604147
1 155604203
1 155604233
1 155604332
1 155604406
1 155604661
1 155605136
1 155605137
1 155605176
1 155605241
1 155605284
1 155605290
1 155605388
1 155605482
1 155605563
1 155605601
1 155605639
1 155605654
1 155605670
1 155605682
1 155605835
1 155605869
1 155605956
1 155605970
1 155606025
1 155606068
1 155606184
1 155606188
1 155606355
1 155606383
1 155606614
1 155606618
1 155606650
1 155606670
1 155606676
1 155606701
1 155606727
1 155606754
1 155606763
1 155606767
1 155606770
1 155606780
1 155606789
1 155606805
1 155606878
1 155607020
1 155607215
1 155607364
1 155607434
1 155607589
1 155607635
1 155607657
1 155607670
1 155607739
1 155607784
1 155608171
1 155608548
1 155608686
1 155609222
1 155610891
1 155611039
1 155611082
1 155611179
1 155611364
1 155611410
1 155611449
1 155611508
1 155611529
1 155611601
1 155611749
1 155611919
1 155612031
1 155612345
1 155612977
1 155613163
1 155613204
1 155613459
1 155613797
1 155613813
1 155614066
1 155614181
1 155614436
1 155614960
1 155615242
1 155615342
1 155615414
1 155615425
1 155615450
1 155615596
1 155616132
1 155616209
1 155616267
1 155616323
1 155616728
1 155617435
1 155618498
1 155618929
1 155619741
1 155619868
1 155619948
1 155620143
1 155620524
1 155625145
1 155625183
1 155625639
1 155625816
1 155626174
1 155626225
1 155626228
1 155626250
1 155626255
1 155626275
1 155626320
1 155626349
1 155626383
1 155626423
1 155626449
1 155626453
1 155626470
1 155626558
1 155626709
1 155626736
1 155626761
1 155626975
1 155627111
1 155627205
1 155627337
1 155627369
1 155627376
1 155627791
1 155627826
1 155629045
1 155629380
1 155629544
1 155630325
1 155630347
1 155630364
1 155630503
1 155630519
1 155630626
1 155630771
1 155630859
1 155631020
1 155631149
1 155631154
1 155631366
1 155631506
1 155631679
1 155631730
1 155631790
1 155631861
1 155631869
1 155631942
1 155632323
1 155632481
1 155632569
1 155632621
1 155632634
1 155632911
1 155633006
1 155633217
1 155633379
1 155633853
1 155634042
1 155634062
1 155634159
1 155634335
1 155634369
1 155634420
1 155634752
1 155634790
1 155635050
1 155635400
1 155635406
1 155635484
1 155635588
1 155635631
1 155635658
1 155635688
1 155635689
1 155635746
1 155635878
1 155635904
1 155635996
1 155636022
1 155636023
1 155636802
1 155636885
1 155637211
1 155637264
1 155637339
1 155638794
1 155638896
1 155639122
1 155639234
1 155639668
1 155639810
1 155639849
1 155639890
1 155639894
1 155639906
1 155639942
1 155640367
1 155640543
1 155640935
1 155641116
1 155641196
1 155642930
1 155642988
1 155643181
1 155644068
1 155645078
1 155645220
1 155645301
1 155645958
1 155649217
1 155649463
1 155650615
1 155651066
1 155651090
1 155651234
1 155651382
1 155651453
1 155651471
1 155651871
1 155652243
1 155652365
1 155652688
1 155652823
1 155652832
1 155652860
1 155652875
1 155653293
1 155653546
1 155654017
1 155654263
1 155654287
1 155654718
1 155654836
1 155655147
1 155655175
1 155655346
1 155655370
1 155655436
1 155655451
1 155655503
1 155655539
1 155655607
1 155655638
1 155655759
1 155655904
1 155655992
1 155656048
1 155656106
1 155656414
1 155656510
1 155656514
1 155657313
1 155657448
1 155657657
1 155658014
1 155658514
1 155658562
1 155658680
1 155658863
1 155659444
1 155659504
1 155666128
1 155666189
1 155666399
1 155666772
1 155667422
1 155667924
1 155668320
1 155668372
1 155668379
1 155668937
1 155669011
1 155669030
1 155669031
1 155669162
1 155669222
1 155669242
1 155669362
1 155669448
1 155669488
1 155669550
1 155669675
1 155669683
1 155669693
1 155669912
1 155670021
1 155670040
1 155670076
1 155670322
1 155671221
1 155671337
1 155671704
1 155671815
1 155671819
1 155671856
1 155671960
1 155671989
1 155672212
1 155672366
1 155672432
1 155672558
1 155672786
1 155672917
1 155673062
1 155673784
1 155673844
1 155674225
1 155674432
1 155674788
1 155674887
1 155675172
1 155675214
1 155675232
1 155675858
1 155675904
1 155675934
1 155675991
1 155676002
1 155676457
1 155676475
1 155676545
1 155676622
1 155676858
1 155677344
1 155678165
1 155678801
1 155679473
1 155679691
1 155679788
1 155679837
1 155679934
1 155679991
1 155680219
1 155680343
1 155680389
1 155680442
1 155681321
1 155681322
1 155681554
1 155681723
1 155681744
1 155681917
1 155682117
1 155682384
1 155682659
1 155682745
1 155682896
1 155683052
1 155683247
1 155683534
1 155683710
1 155683740
1 155683783
1 155683896
1 155683917
1 155684503
1 155684514
1 155684558
1 155684580
1 155684805
1 155685497
1 155686154
1 155686305
1 155686330
1 155686513
1 155686632
1 155686732
1 155686754
1 155686825
1 155686851
1 155687106
1 155687284
1 155687378
1 155688438
1 155688439
1 155688590
1 155688684
1 155688780
1 155688977
1 155689283
1 155689340
1 155689518
1 155689795
1 155689874
1 155689935
1 155689988
1 155689993
1 155690073
1 155690183
1 155690226
1 155690243
1 155690650
1 155690662
1 155691134
1 155691159
1 155691202
1 155691529
1 155691577
1 155691844
1 155692318
1 155693421
1 155694351
1 155695059
1 155695215
1 155695401
1 155695623
1 155696507
1 155697103
1 155697157
1 155697383
1 155698304
1 155699385
1 155699969
1 155700430
1 155700616
1 155700835
1 155700920
1 155701139
1 155701322
1 155701604
1 155701725
1 155701747
1 155701852
1 155701867
1 155702156
1 155702163
1 155702290
1 155702379
1 155703031
1 155703114
1 155703158
1 155703215
1 155704306
1 155704325
1 155704602
1 155704619
1 155705469
1 155706639
1 155706723
1 155707217
1 155707345
1 155707386
1 155707535
1 155708120
1 155708192
1 155708211
1 155708229
1 155708461
1 155708619
1 155708696
1 155709007
1 155709024
1 155709090
1 155709110
1 155709280
1 155712619
1 155713390
1 155713475
1 155713764
1 155713848
1 155715004
1 155715356
1 155715359
1 155716450
1 155716602
1 155716904
1 155716918
1 155717150
1 155717379
1 155717919
1 155717950
1 155718312
1 155718459
1 155718615
1 155718744
1 155719190
1 155719773
1 155720031
1 155720081
1 155720789
1 155721354
1 155721404
1 155721727
1 155721778
1 155721803
1 155723110
1 155723250
1 155723589
1 155723694
1 155723771
1 155723952
1 155724247
1 155725013
1 155725122
1 155725532
1 155725562
1 155725789
1 155726000
1 155726055
1 155726409
1 155726936
1 155727433
1 155727451
1 155727638
1 155727684
1 155728220
1 155728491
1 155728494
1 155728524
1 155728528
1 155728870
1 155730283
1 155730325
1 155731205
1 155731303
1 155731525
1 155731580
1 155731648
1 155731690
1 155731719
1 155731739
1 155731971
1 155732108
1 155732448
1 155732460
1 155733896
1 155733903
1 155733934
1 155734218
1 155734463
1 155734500
1 155734820
1 155734955
1 155735776
1 155735938
1 155736283
1 155736623
1 155736628
1 155736983
1 155737898
1 155738601
1 155739372
1 155739507
1 155739806
1 155739832
1 155739910
1 155740002
1 155740007
1 155740109
1 155740886
1 155741078
1 155741139
1 155741318
1 155741419
1 155742351
1 155743056
1 155743132
1 155743425
1 155743629
1 155743690
1 155744195
1 155744218
1 155744483
1 155745421
1 155745506
1 155745532
1 155746061
1 155746489
1 155746504
1 155747102
1 155747113
1 155747486
1 155747614
1 155747708
1 155748270
1 155748879
1 155748894
1 155748925
1 155749351
1 155750263
1 155751083
1 155751145
1 155751151
1 155751536
1 155752312
1 155753217
1 155753416
1 155753496
1 155755707
1 155755842
1 155756469
1 155756485
1 155756817
1 155756910
1 155757148
1 155757207
1 155757253
1 155757468
1 155757482
1 155757627
1 155757655
1 155757746
1 155757935
1 155758072
1 155758259
1 155758271
1 155758352
1 155758593
1 155759608
1 155759709
1 155760217
1 155760224
1 155760483
1 155760488
1 155760600
1 155760841
1 155761115
1 155761158
1 155761960
1 155762786
1 155762867
1 155762876
1 155762966
1 155762967
1 155763270
1 155763344
1 155763796
1 155764237
1 155764278
1 155764575
1 155764629
1 155765804
1 155765911
1 155766808
1 155766957
1 155767236
1 155767290
1 155767390
1 155767410
1 155767591
1 155767836
1 155768078
1 155768093
1 155768249
1 155768264
1 155768342
1 155768345
1 155768362
1 155768373
1 155768378
1 155768998
1 155769256
1 155769405
1 155769535
1 155769743
1 155769744
1 155769763
1 155770371
1 155770528
1 155770640
1 155770898
1 155770995
1 155771204
1 155771528
1 155771543
1 155771692
1 155771764
1 155771939
1 155772314
1 155772436
1 155772658
1 155772804
1 155772888
1 155773057
1 155773075
1 155773140
1 155773222
1 155773389
1 155773445
1 155773772
1 155773820
1 155773835
1 155773882
1 155773950
1 155774127
1 155774130
1 155774339
1 155774832
1 155774838
1 155774935
1 155774936
1 155774976
1 155775074
1 155775423
1 155775502
1 155775516
1 155776036
1 155776711
1 155776728
1 155776810
1 155776907
1 155777412
1 155777420
1 155777436
1 155777549
1 155777627
1 155777652
1 155777709
1 155777987
1 155778223
1 155778246
1 155778322
1 155778339
1 155778471
1 155778492
1 155778530
1 155778977
1 155778991
1 155779055
1 155779085
1 155779223
1 155779309
1 155779452
1 155779540
1 155779565
1 155780140
1 155780213
1 155780327
1 155780345
1 155780472
1 155780478
1 155780863
1 155780872
1 155780938
1 155781237
1 155781392
1 155781537
1 155782354
1 155782370
1 155784352
1 155784576
1 155784933
1 155784942
1 155784968
1 155785800
1 155787033
1 155788550
1 155789523
1 155789627
1 155789696
1 155789937
1 155790048
1 155790065
1 155790815
1 155790990
1 155791582
1 155791589
1 155791850
1 155792304
1 155792651
1 155793394
1 155795655
1 155796466
1 155796724
1 155796921
1 155797187
1 155797462
1 155797636
1 155798194
1 155799042
1 155799536
1 155799773
1 155800059
1 155800256
1 155802916
1 155803350
1 155804047
1 155804071
1 155804155
1 155804161
1 155805167
1 155806113
1 155806282
1 155806378
1 155808848
1 155809395
1 155809486
1 155809547
1 155809559
1 155809582
1 155809691
1 155809695
1 155809889
1 155809967
1 155810005
1 155810039
1 155810047
1 155810051
1 155810125
1 155810141
1 155810157
1 155810426
1 155813839
1 155814619
1 155814689
1 155814846
1 155815207
1 155815408
1 155815481
1 155815737
1 155816677
1 155816969
1 155817121
1 155817127
1 155817453
1 155817493
1 155817604
1 155817670
1 155817675
1 155817697
1 155817751
1 155817800
1 155817811
1 155817845
1 155817875
1 155817884
1 155817899
1 155817994
1 155818138
1 155818474
1 155820547
1 155820600
1 155820666
1 155820934
1 155821393
1 155821445
1 155821936
1 155821984
1 155821995
1 155822104
1 155822132
1 155822231
1 155822336
1 155822346
1 155822393
1 155822426
1 155822431
1 155822439
1 155822466
1 155822474
1 155822684
1 155823111
1 155823212
1 155823258
1 155823642
1 155823683
1 155823684
1 155823688
1 155823747
1 155823764
1 155823789
1 155823837
1 155823947
1 155823978
1 155823983
1 155823998
1 155824002
1 155824010
1 155824054
1 155824065
1 155824153
1 155824154
1 155824199
1 155824256
1 155824333
1 155824362
1 155824370
1 155824414
1 155824535
1 155824546
1 155824571
1 155824594
1 155824663
1 155824687
1 155824899
1 155824916
1 155824985
1 155825000
1 155825010
1 155825237
1 155825261
1 155825283
1 155825370
1 155825435
1 155825724
1 155825967
1 155826206
1 155826265
1 155826554
1 155826709
1 155827478
1 155827898
1 155828624
1 155828721
1 155828772
1 155829366
1 155830461
1 155830494
1 155831252
1 155831861
1 155832262
1 155832398
1 155833415
1 155833635
1 155833929
1 155834019
1 155834367
1 155834424
1 155834467
1 155834844
1 155834960
1 155834971
1 155836991
1 155837017
1 155837139
1 155837310
1 155837368
1 155837436
1 155837459
1 155837544
1 155837576
1 155837634
1 155837814
1 155837998
1 155838061
1 155838076
1 155838084
1 155838256
1 155838286
1 155838325
1 155838401
1 155838403
1 155838541
1 155838762
1 155839247
1 155839609
1 155840342
1 155841040
1 155841267
1 155841465
1 155841640
1 155842137
1 155842523
1 155842660
1 155842673
1 155842776
1 155842777
1 155842906
1 155842999
1 155843040
1 155843095
1 155843181
1 155843276
1 155843426
1 155843619
1 155843852
1 155843869
1 155843874
1 155843891
1 155844094
1 155844212
1 155845144
1 155845151
1 155845352
1 155845750
1 155845829
1 155845916
1 155845994
1 155846035
1 155846068
1 155846147
1 155846212
1 155846270
1 155846298
1 155846335
1 155846488
1 155846506
1 155846685
1 155846713
1 155846924
1 155846928
1 155846959
1 155847135
1 155847207
1 155847998
1 155848234
1 155848259
1 155848364
1 155848426
1 155848495
1 155848650
1 155848735
1 155848927
1 155849077
1 155849167
1 155849297
1 155849326
1 155849350
1 155849354
1 155849358
1 155849521
1 155849530
1 155849574
1 155849590
1 155849684
1 155849708
1 155849789
1 155849803
1 155849825
1 155850008
1 155850184
1 155850189
1 155850238
1 155850348
1 155850373
1 155850448
1 155850552
1 155850562
1 155850598
1 155850635
1 155850645
1 155850646
1 155850677
1 155850689
1 155850737
1 155850840
1 155850847
1 155850900
1 155850950
1 155850951
1 155850976
1 155851265
1 155851269
1 155851305
1 155851330
1 155851403
1 155851468
1 155851500
1 155851502
1 155851553
1 155851559
1 155851602
1 155851605
1 155851745
1 155851801
1 155851806
1 155851819
1 155851833
1 155851896
1 155851906
1 155851955
1 155852251
1 155852252
1 155852629
1 155852667
1 155852696
1 155852729
1 155852842
1 155852853
1 155852883
1 155852893
1 155852911
1 155852970
1 155853111
1 155853112
1 155853190
1 155853192
1 155853224
1 155853633
1 155853681
1 155853736
1 155853870
1 155854117
1 155854314
1 155855099
1 155855136
1 155855493
1 155855559
1 155855960
1 155856221
1 155856323
1 155856432
1 155856716
1 155856740
1 155856810
1 155856842
1 155856847
1 155857192
1 155857293
1 155857496
1 155857506
1 155857935
1 155858014
1 155859417
1 155859658
1 155860262
1 155860438
1 155861361
1 155862181
1 155862310
1 155862656
1 155862980
1 155862998
1 155863019
1 155863123
1 155863330
1 155863500
1 155864274
1 155865176
1 155865399
1 155865428
1 155865669
1 155866163
1 155866258
1 155866805
1 155866920
1 155867027
1 155868258
1 155868508
1 155870535
1 155872011
1 155872239
1 155874931
1 155875549
1 155875572
1 155875587
1 155875972
1 155876322
1 155876348
1 155876360
1 155877807
1 155878260
1 155878574
1 155878608
1 155878739
1 155878740
1 155878980
1 155879069
1 155879195
1 155879938
1 155880114
1 155880631
1 155880919
1 155881453
1 155881598
1 155881608
1 155881623
1 155882356
1 155883999
1 155884127
1 155884131
1 155884351
1 155885027
1 155885633
1 155886205
1 155886342
1 155886355
1 155886633
1 155886766
1 155886914
1 155887007
1 155887100
1 155887106
1 155887120
1 155887180
1 155887477
1 155887655
1 155888313
1 155889135
1 155889413
1 155890426
1 155891616
1 155892074
1 155892304
1 155892462
1 155892520
1 155892993
1 155893258
1 155893347
1 155893361
1 155893402
1 155893486
1 155893534
1 155893846
1 155894263
1 155894721
1 155894951
1 155894996
1 155895076
1 155895623
1 155895639
1 155895699
1 155896073
1 155896295
1 155896310
1 155896631
1 155896982
1 155896985
1 155897114
1 155897194
1 155897378
1 155897394
1 155897423
1 155898794
1 155898958
1 155899267
1 155899493
1 155899523
1 155899696
1 155900023
1 155900579
1 155900663
1 155900679
1 155901111
1 155901528
1 155901621
1 155902640
1 155902939
1 155903639
1 155903754
1 155904272
1 155904871
1 155905573
1 155905696
1 155905737
1 155906145
1 155906364
1 155907790
1 155908083
1 155908438
1 155908795
1 155909358
1 155909657
1 155911487
1 155912164
1 155912200
1 155912598
1 155913184
1 155914108
1 155914393
1 155914547
1 155914554
1 155915958
1 155916453
1 155917901
1 155919549
1 155920600
1 155920903
1 155921307
1 155921925
1 155923031
1 155923186
1 155924018
1 155924461
1 155924576
1 155924705
1 155924941
1 155924942
1 155927058
1 155927109
1 155927185
1 155927264
1 155927460
1 155927653
1 155927692
1 155927775
1 155927828
1 155928040
1 155928048
1 155928068
1 155928072
1 155928088
1 155928212
1 155928241
1 155928278
1 155928384
1 155928702
1 155928723
1 155928757
1 155928763
1 155928766
1 155928830
1 155928836
1 155928995
1 155929110
1 155929177
1 155929375
1 155929428
1 155929439
1 155929440
1 155929627
1 155929699
1 155929701
1 155929715
1 155929802
1 155930055
1 155930063
1 155930092
1 155930116
1 155930237
1 155930268
1 155930310
1 155930633
1 155930669
1 155931096
1 155931214
1 155931215
1 155931278
1 155931306
1 155931347
1 155931458
1 155931501
1 155931536
1 155931615
1 155931639
1 155931788
1 155931854
1 155931893
1 155932018
1 155932072
1 155932165
1 155932359
1 155932534
1 155932542
1 155932598
1 155932805
1 155932813
1 155932857
1 155933301
1 155933323
1 155933642
1 155933732
1 155933857
1 155933926
1 155933957
1 155933969
1 155933982
1 155934135
1 155934149
1 155934364
1 155934397
1 155934522
1 155934532
1 155934572
1 155934932
1 155934949
1 155935029
1 155935037
1 155935267
1 155935276
1 155935372
1 155935457
1 155935882
1 155936244
1 155936286
1 155936299
1 155936314
1 155936349
1 155936361
1 155936367
1 155936417
1 155936483
1 155936579
1 155936746
1 155936780
1 155936982
1 155937368
1 155937390
1 155937498
1 155937842
1 155937922
1 155937971
1 155938579
1 155938965
1 155939046
1 155939287
1 155939424
1 155939488
1 155939793
1 155939927
1 155939932
1 155940030
1 155940104
1 155940357
1 155940406
1 155940442
1 155940474
1 155940634
1 155940663
1 155940804
1 155941033
1 155941148
1 155941159
1 155941165
1 155941174
1 155941188
1 155941272
1 155941293
1 155941366
1 155941383
1 155941555
1 155941570
1 155941601
1 155941616
1 155941770
1 155941879
1 155941882
1 155941946
1 155941948
1 155941958
1 155941964
1 155942945
1 155943115
1 155943116
1 155943495
1 155943527
1 155943656
1 155943800
1 155943895
1 155943940
1 155944053
1 155944235
1 155944255
1 155944439
1 155944532
1 155944533
1 155944535
1 155944616
1 155944693
1 155944705
1 155944738
1 155944784
1 155944804
1 155944873
1 155945159
1 155945292
1 155947074
1 155947077
1 155947131
1 155947254
1 155947320
1 155947360
1 155947390
1 155947393
1 155947395
1 155947478
1 155947488
1 155948215
1 155948318
1 155948319
1 155948502
1 155948639
1 155948775
1 155948807
1 155948921
1 155949006
1 155950412
1 155950422
1 155950555
1 155950597
1 155950793
1 155951257
1 155951299
1 155951440
1 155951615
1 155951651
1 155952597
1 155952936
1 155953691
1 155953701
1 155954212
1 155954654
1 155954666
1 155955542
1 155955845
1 155956777
1 155956819
1 155957722
1 155958154
1 155960544
1 155961401
1 155962007
1 155962692
1 155962890
1 155963124
1 155963200
1 155964012
1 155964168
1 155964432
1 155964810
1 155965164
1 155965937
1 155966034
1 155966566
1 155967253
1 155967534
1 155967543
1 155968276
1 155968595
1 155969443
1 155970325
1 155972316
1 155972353
1 155973510
1 155974782
1 155974834
1 155974996
1 155975040
1 155975080
1 155975086
1 155975139
1 155975272
1 155975316
1 155975550
1 155975628
1 155975769
1 155975958
1 155975986
1 155976026
1 155976193
1 155976226
1 155976242
1 155976245
1 155976400
1 155976532
1 155976611
1 155976618
1 155976642
1 155976648
1 155976696
1 155976717
1 155976750
1 155976764
1 155976905
1 155976906
1 155977140
1 155977474
1 155977724
1 155978055
1 155978099
1 155978254
1 155978734
1 155979161
1 155979213
1 155979929
1 155980178
1 155980331
1 155980396
1 155980415
1 155980877
1 155981089
1 155981271
1 155982480
1 155982526
1 155982534
1 155982572
1 155982596
1 155982730
1 155982770
1 155982990
1 155983009
1 155983017
1 155983170
1 155983172
1 155983174
1 155983574
1 155983621
1 155983834
1 155983903
1 155983953
1 155983968
1 155984058
1 155984088
1 155984092
1 155984116
1 155984300
1 155984402
1 155984414
1 155984447
1 155984611
1 155984614
1 155984662
1 155984663
1 155984720
1 155984727
1 155984733
1 155984761
1 155984782
1 155984786
1 155984789
1 155984810
1 155984847
1 155984854
1 155984859
1 155984860
1 155984899
1 155984943
1 155984985
1 155985009
1 155985018
1 155985019
1 155985032
1 155985218
1 155985251
1 155985279
1 155985347
1 155985352
1 155985368
1 155985392
1 155985396
1 155985401
1 155985403
1 155985416
1 155985436
1 155985482
1 155985498
1 155985879
1 155985898
1 155985949
1 155986010
1 155986027
1 155986077
1 155986091
1 155986092
1 155986118
1 155986194
1 155986248
1 155986323
1 155986378
1 155986387
1 155986465
1 155986467
1 155986476
1 155986546
1 155986642
1 155986661
1 155986662
1 155987086
1 155987182
1 155987191
1 155987679
1 155987698
1 155987707
1 155987761
1 155987768
1 155987776
1 155987784
1 155987809
1 155987818
1 155987911
1 155988052
1 155988170
1 155988189
1 155988208
1 155988211
1 155988234
1 155988236
1 155988248
1 155988295
1 155988308
1 155988640
1 155988668
1 155988670
1 155988717
1 155988726
1 155988753
1 155988771
1 155988790
1 155988813
1 155988816
1 155989098
1 155989111
1 155989170
1 155989679
1 155989757
1 155989878
1 155989944
1 155990064
1 155990109
1 155990113
1 155990327
1 155990454
1 155990600
1 155990676
1 155990859
1 155990871
1 155990872
1 155990887
1 155990891
1 155990952
1 155990979
1 155991015
1 155991130
1 155991134
1 155991255
1 155991262
1 155991267
1 155991300
1 155991315
1 155991360
1 155991454
1 155991514
1 155991713
1 155991718
1 155991733
1 155991774
1 155991788
1 155991801
1 155991808
1 155991968
1 155992054
1 155992224
1 155992279
1 155992461
1 155992863
1 155994141
1 155994164
1 155994250
1 155994326
1 155994340
1 155994438
1 155994582
1 155994663
1 155994989
1 155995040
1 155995144
1 155995260
1 155995372
1 155995403
1 155995632
1 155995788
1 155996006
1 155996108
1 155996223
1 155996272
1 155996492
1 155996569
1 155996661
1 155996737
1 155996744
1 155996941
1 155997324
1 155997475
1 155998671
1 155998847
1 156000785
1 156000932
1 156001469
1 156002140
1 156004189
1 156004617
1 156004714
1 156005329
1 156005424
1 156008493
1 156010286
1 156011457
1 156012079
1 156015114
1 156015132
1 156015336
1 156015404
1 156015631
1 156015663
1 156019010
1 156019978
1 156021081
1 156023746
1 156024207
1 156025755
1 156025759
1 156027553
1 156027621
1 156027670
1 156027685
1 156027693
1 156027729
1 156027772
1 156028078
1 156028089
1 156028143
1 156028161
1 156028174
1 156028232
1 156028297
1 156028301
1 156028344
1 156028531
1 156028552
1 156028561
1 156028598
1 156028599
1 156028652
1 156029537
1 156029956
1 156030574
1 156030677
1 156030798
1 156031579
1 156031580
1 156031808
1 156031976
1 156032015
1 156032130
1 156032743
1 156033338
1 156033360
1 156033490
1 156033548
1 156033644
1 156033713
1 156033730
1 156033810
1 156033916
1 156034122
1 156034323
1 156034698
1 156034750
1 156035209
1 156035218
1 156035308
1 156035910
1 156038306
1 156038362
1 156038745
1 156038984
1 156039246
1 156039282
1 156039364
1 156039374
1 156039572
1 156039703
1 156039916
1 156040280
1 156040338
1 156040344
1 156040352
1 156040395
1 156040410
1 156040426
1 156040520
1 156040674
1 156040979
1 156041015
1 156041044
1 156041428
1 156041539
1 156041580
1 156041732
1 156041962
1 156041987
1 156042009
1 156042034
1 156042434
1 156042511
1 156042512
1 156042725
1 156042834
1 156042964
1 156043024
1 156043487
1 156043532
1 156043555
1 156043559
1 156043762
1 156043870
1 156044009
1 156044502
1 156044503
1 156044677
1 156044717
1 156044979
1 156044980
1 156045107
1 156045236
1 156045269
1 156045319
1 156045658
1 156046341
1 156046422
1 156046521
1 156046716
1 156046740
1 156046757
1 156046764
1 156046806
1 156047651
1 156048340
1 156048623
1 156049333
1 156049343
1 156049940
1 156049954
1 156050506
1 156050582
1 156051486
1 156054932
1 156055109
1 156055163
1 156055283
1 156056298
1 156056493
1 156056518
1 156056587
1 156057329
1 156058356
1 156058519
1 156058592
1 156058673
1 156058874
1 156058982
1 156059225
1 156059326
1 156060685
1 156060877
1 156061012
1 156061224
1 156062325
1 156062570
1 156062667
1 156062738
1 156062812
1 156062821
1 156062908
1 156063054
1 156063064
1 156063163
1 156063499
1 156063598
1 156063721
1 156064621
1 156064792
1 156064814
1 156065071
1 156065079
1 156065089
1 156065173
1 156065397
1 156065747
1 156066110
1 156066127
1 156066246
1 156066456
1 156066606
1 156067807
1 156067885
1 156067894
1 156067909
1 156067916
1 156067917
1 156067928
1 156067949
1 156068023
1 156068232
1 156068786
1 156069470
1 156070547
1 156070941
1 156070945
1 156072033
1 156072448
1 156074573
1 156074808
1 156075619
1 156076625
1 156076627
1 156076707
1 156076708
1 156076937
1 156078725
1 156079011
1 156079648
1 156079655
1 156079912
1 156080686
1 156080726
1 156080728
1 156080749
1 156080780
1 156081050
1 156081364
1 156081529
1 156081598
1 156083509
1 156083510
1 156084171
1 156084667
1 156085104
1 156085140
1 156087984
1 156088667
1 156089127
1 156090528
1 156090680
1 156091000
1 156091129
1 156092926
1 156092932
1 156092966
1 156093163
1 156093606
1 156093680
1 156094083
1 156094630
1 156094689
1 156095310
1 156095328
1 156095507
1 156095901
1 156096264
1 156096598
1 156097371
1 156097439
1 156098286
1 156098436
1 156099065
1 156099178
1 156099667
1 156100591
1 156100767
1 156101265
1 156101378
1 156101491
1 156101682
1 156102041
1 156102042
1 156102103
1 156102112
1 156102313
1 156102631
1 156102753
1 156102801
1 156102904
1 156103624
1 156103908
1 156104118
1 156104119
1 156104125
1 156104205
1 156104343
1 156104376
1 156104710
1 156105266
1 156105465
1 156105482
1 156105554
1 156105707
1 156106211
1 156106238
1 156106506
1 156107324
1 156107763
1 156107791
1 156108051
1 156108119
1 156108198
1 156109161
1 156109185
1 156109562
1 156109839
1 156110336
1 156110406
1 156110558
1 156110883
1 156110928
1 156111091
1 156111117
1 156111203
1 156111376
1 156111733
1 156111765
1 156111838
1 156111979
1 156111980
1 156112011
1 156112071
1 156112424
1 156112713
1 156112815
1 156113031
1 156113033
1 156113036
1 156115255
1 156115256
1 156115528
1 156115606
1 156115612
1 156115625
1 156115634
1 156115642
1 156115643
1 156115699
1 156115814
1 156116054
1 156116071
1 156116104
1 156116106
1 156116231
1 156116605
1 156116948
1 156116971
1 156116990
1 156117090
1 156117155
1 156117166
1 156117188
1 156118216
1 156118310
1 156118449
1 156118513
1 156118601
1 156118623
1 156118624
1 156118632
1 156118643
1 156118649
1 156118695
1 156118727
1 156118740
1 156118830
1 156118842
1 156118854
1 156118864
1 156118868
1 156118870
1 156118932
1 156118941
1 156119312
1 156119630
1 156119707
1 156119888
1 156119907
1 156119966
1 156120078
1 156120168
1 156120169
1 156120177
1 156120230
1 156120357
1 156120390
1 156120629
1 156120634
1 156120656
1 156120703
1 156120716
1 156124768
1 156124810
1 156124960
1 156127079
1 156127167
1 156127571
1 156127650
1 156127698
1 156127699
1 156127779
1 156127874
1 156127951
1 156128104
1 156128105
1 156128127
1 156128180
1 156128201
1 156128307
1 156128356
1 156128476
1 156128491
1 156128504
1 156128530
1 156128554
1 156128813
1 156129397
1 156129871
1 156130016
1 156130019
1 156130072
1 156130108
1 156130127
1 156130183
1 156130184
1 156130278
1 156130285
1 156130339
1 156130354
1 156130361
1 156130537
1 156130957
1 156130958
1 156130960
1 156131005
1 156131129
1 156131185
1 156131269
1 156132304
1 156132488
1 156132522
1 156132854
1 156132961
1 156133028
1 156133064
1 156133090
1 156133120
1 156133168
1 156133282
1 156133537
1 156133538
1 156133580
1 156133591
1 156133595
1 156133833
1 156133836
1 156133839
1 156134015
1 156134021
1 156134086
1 156134165
1 156134191
1 156134303
1 156134320
1 156134351
1 156134355
1 156134364
1 156134427
1 156134448
1 156134452
1 156134513
1 156134525
1 156134567
1 156134570
1 156134617
1 156134634
1 156134846
1 156134882
1 156134922
1 156134935
1 156135504
1 156135540
1 156139340
1 156139382
1 156139400
1 156139402
1 156139418
1 156139630
1 156139648
1 156139716
1 156139761
1 156139763
1 156139789
1 156139794
1 156139799
1 156139803
1 156139822
1 156139979
1 156140220
1 156140231
1 156140255
1 156140281
1 156140522
1 156140593
1 156140635
1 156140676
1 156140942
1 156140970
1 156141051
1 156141069
1 156141084
1 156141267
1 156141618
1 156141752
1 156141768
1 156141877
1 156141935
1 156142108
1 156142139
1 156142172
1 156142223
1 156142225
1 156142359
1 156142373
1 156142448
1 156142502
1 156142672
1 156142803
1 156142866
1 156143053
1 156143100
1 156143133
1 156143196
1 156143756
1 156144771
1 156144777
1 156144856
1 156144908
1 156145175
1 156145220
1 156145230
1 156145333
1 156145339
1 156145428
1 156145471
1 156145476
1 156145487
1 156145555
1 156145596
1 156145693
1 156145704
1 156145705
1 156145751
1 156146185
1 156146235
1 156146268
1 156146437
1 156146494
1 156146569
1 156146735
1 156146843
1 156147282
1 156147377
1 156147394
1 156147521
1 156147581
1 156147617
1 156147701
1 156149288
1 156149297
1 156149501
1 156149702
1 156149892
1 156150234
1 156150573
1 156150855
1 156152492
1 156152524
1 156152602
1 156152679
1 156152855
1 156152857
1 156152875
1 156153036
1 156153164
1 156153252
1 156153553
1 156153794
1 156153875
1 156153927
1 156154227
1 156154502
1 156158420
1 156158443
1 156158491
1 156158518
1 156158837
1 156159341
1 156159383
1 156159552
1 156159879
1 156160843
1 156160846
1 156161018
1 156161037
1 156161068
1 156161248
1 156161373
1 156162176
1 156162392
1 156162662
1 156162691
1 156162716
1 156162743
1 156162872
1 156163520
1 156163552
1 156163564
1 156163759
1 156163865
1 156163885
1 156164015
1 156164028
1 156164088
1 156164225
1 156164315
1 156164344
1 156164957
1 156165176
1 156165407
1 156165529
1 156165642
1 156165905
1 156166026
1 156166040
1 156166043
1 156166046
1 156166090
1 156166255
1 156166378
1 156166380
1 156166447
1 156166460
1 156166476
1 156166505
1 156166570
1 156166571
1 156166647
1 156166788
1 156166821
1 156166837
1 156166936
1 156166970
1 156167008
1 156167229
1 156167377
1 156167454
1 156167477
1 156167587
1 156167626
1 156167730
1 156167870
1 156167887
1 156168283
1 156168890
1 156168992
1 156169145
1 156169185
1 156169469
1 156169706
1 156170068
1 156170081
1 156170107
1 156170364
1 156171027
1 156171057
1 156171116
1 156171128
1 156171366
1 156171493
1 156172139
1 156172891
1 156172966
1 156173448
1 156173451
1 156173456
1 156173506
1 156173527
1 156173561
1 156175839
1 156175863
1 156175890
1 156177364
1 156177412
1 156179035
1 156179375
1 156179396
1 156179430
1 156179597
1 156179654
1 156179755
1 156179977
1 156180243
1 156180410
1 156181437
1 156181603
1 156181793
1 156181825
1 156181901
1 156181902
1 156181906
1 156181971
1 156181977
1 156181979
1 156182016
1 156182020
1 156182736
1 156182843
1 156182882
1 156183596
1 156183635
1 156183794
1 156186814
1 156186872
1 156187878
1 156187941
1 156188222
1 156188327
1 156188827
1 156189091
1 156189128
1 156189136
1 156189160
1 156189214
1 156189216
1 156189277
1 156189327
1 156189411
1 156189544
1 156189649
1 156191041
1 156192384
1 156195068
1 156195267
1 156196333
1 156196777
1 156196960
1 156199313
1 156200068
1 156200074
1 156200374
1 156200401
1 156202668
1 156203139
1 156203304
1 156203737
1 156203787
1 156205227
1 156205419
1 156205760
1 156206199
1 156206378
1 156206745
1 156206840
1 156206963
1 156207070
1 156207465
1 156207768
1 156210152
1 156210219
1 156210823
1 156210857
1 156211184
1 156211230
1 156211241
1 156211466
1 156211584
1 156212198
1 156212228
1 156212331
1 156212893
1 156213407
1 156213420
1 156213507
1 156213606
1 156213686
1 156213707
1 156213960
1 156216678
1 156216950
1 156217349
1 156217441
1 156217461
1 156217592
1 156217663
1 156217665
1 156217730
1 156218362
1 156218778
1 156219281
1 156220817
1 156221364
1 156221631
1 156221718
1 156222089
1 156222192
1 156224319
1 156224519
1 156227634
1 156227837
1 156227912
1 156227941
1 156227945
1 156228521
1 156228569
1 156228684
1 156228861
1 156229058
1 156229839
1 156229950
1 156230359
1 156230468
1 156230636
1 156230995
1 156231001
1 156233304
1 156233317
1 156233379
1 156233504
1 156233682
1 156233729
1 156233833
1 156233854
1 156237029
1 156237066
1 156237102
1 156237132
1 156237239
1 156237337
1 156237473
1 156237519
1 156237546
1 156237606
1 156237627
1 156237705
1 156237889
1 156237956
1 156238058
1 156238342
1 156238814
1 156239008
1 156239079
1 156239149
1 156239446
1 156239703
1 156239707
1 156239746
1 156239782
1 156239837
1 156240024
1 156240038
1 156240209
1 156240244
1 156240286
1 156240318
1 156240368
1 156240527
1 156240531
1 156240640
1 156240721
1 156240735
1 156240738
1 156240831
1 156241200
1 156241317
1 156241318
1 156241684
1 156241848
1 156241958
1 156242144
1 156242147
1 156242449
1 156242695
1 156242865
1 156243088
1 156243134
1 156243301
1 156243309
1 156243333
1 156243434
1 156243439
1 156243474
1 156243490
1 156243728
1 156246170
1 156247045
1 156248602
1 156248619
1 156248621
1 156248646
1 156248683
1 156248689
1 156248725
1 156248754
1 156248776
1 156248801
1 156248825
1 156248826
1 156248865
1 156248873
1 156248894
1 156248921
1 156248943
1 156248979
1 156249150
1 156249186
1 156249215
1 156249420
1 156250028
1 156250138
1 156250178
1 156250247
1 156251578
1 156251585
1 156251630
1 156251657
1 156251670
1 156251678
1 156251699
1 156251716
1 156251717
1 156251768
1 156251778
1 156251837
1 156251853
1 156251959
1 156252039
1 156252050
1 156252100
1 156252198
1 156252200
1 156252201
1 156252262
1 156252316
1 156252361
1 156252507
1 156252530
1 156252535
1 156252677
1 156253037
1 156253391
1 156253398
1 156253401
1 156253407
1 156253464
1 156253481
1 156253494
1 156253650
1 156253827
1 156253884
1 156253901
1 156253906
1 156253929
1 156253935
1 156253949
1 156253950
1 156253951
1 156253956
1 156254222
1 156254229
1 156255940
1 156256064
1 156256084
1 156256098
1 156257742
1 156257793
1 156257958
1 156258024
1 156258468
1 156258840
1 156259258
1 156259268
1 156259395
1 156259398
1 156259457
1 156259661
1 156259694
1 156259734
1 156260236
1 156260240
1 156260897
1 156261865
1 156262259
1 156262328
1 156263550
1 156263622
1 156263625
1 156263847
1 156264082
1 156264423
1 156264515
1 156264516
1 156264524
1 156264559
1 156264567
1 156264617
1 156264697
1 156264864
1 156264877
1 156265077
1 156265115
1 156265125
1 156265322
1 156265600
1 156265668
1 156265682
1 156265702
1 156265708
1 156265819
1 156265841
1 156266012
1 156266148
1 156266165
1 156266398
1 156266449
1 156266532
1 156266543
1 156266638
1 156266676
1 156267139
1 156267189
1 156267198
1 156267199
1 156267461
1 156267510
1 156267767
1 156267768
1 156267850
1 156267880
1 156267950
1 156267977
1 156268065
1 156268133
1 156268173
1 156268192
1 156268226
1 156268254
1 156268269
1 156268356
1 156268401
1 156268519
1 156268532
1 156268690
1 156268789
1 156268909
1 156268954
1 156269284
1 156269333
1 156269382
1 156269414
1 156272486
1 156272806
1 156272965
1 156273121
1 156273512
1 156273654
1 156273958
1 156273965
1 156273976
1 156274009
1 156274160
1 156274167
1 156274519
1 156274549
1 156274564
1 156274632
1 156274874
1 156274931
1 156274971
1 156274975
1 156275146
1 156275204
1 156275222
1 156275240
1 156275246
1 156275303
1 156275304
1 156275373
1 156275804
1 156275853
1 156275878
1 156275939
1 156276034
1 156276043
1 156276057
1 156276103
1 156276121
1 156276290
1 156276316
1 156276440
1 156276525
1 156276582
1 156276652
1 156276804
1 156276833
1 156276859
1 156277174
1 156277292
1 156277538
1 156277614
1 156277649
1 156277707
1 156277725
1 156277746
1 156277779
1 156277907
1 156277970
1 156277994
1 156279081
1 156279100
1 156279139
1 156279223
1 156279248
1 156279262
1 156279468
1 156279480
1 156279488
1 156279672
1 156279808
1 156279830
1 156279865
1 156279930
1 156279988
1 156280006
1 156280009
1 156280032
1 156280041
1 156280090
1 156280171
1 156280195
1 156280229
1 156280351
1 156280352
1 156280368
1 156280392
1 156280659
1 156280808
1 156280859
1 156280861
1 156280881
1 156280892
1 156280920
1 156281125
1 156281237
1 156281252
1 156281290
1 156281347
1 156281368
1 156281372
1 156281430
1 156281443
1 156281465
1 156281484
1 156281500
1 156281505
1 156281512
1 156281514
1 156281571
1 156281724
1 156281730
1 156281911
1 156282042
1 156282170
1 156282177
1 156282183
1 156282213
1 156282296
1 156282374
1 156285980
1 156286057
1 156286647
1 156286871
1 156286913
1 156287189
1 156287308
1 156287426
1 156287546
1 156287680
1 156287716
1 156287817
1 156288497
1 156288514
1 156288521
1 156288555
1 156288556
1 156288639
1 156288675
1 156288954
1 156289362
1 156289664
1 156289705
1 156289725
1 156289727
1 156289728
1 156289751
1 156289941
1 156290072
1 156290259
1 156290331
1 156290536
1 156290604
1 156290725
1 156290822
1 156290958
1 156291059
1 156291228
1 156291238
1 156291249
1 156291251
1 156291392
1 156291426
1 156291492
1 156291495
1 156291516
1 156291549
1 156291562
1 156291614
1 156291694
1 156291701
1 156291731
1 156291756
1 156291794
1 156291797
1 156291801
1 156291834
1 156291845
1 156291855
1 156292064
1 156292067
1 156292071
1 156292333
1 156292394
1 156292423
1 156293092
1 156293103
1 156293104
1 156293284
1 156293379
1 156293401
1 156293403
1 156293404
1 156293691
1 156293708
1 156294032
1 156296037
1 156296725
1 156296774
1 156296779
1 156296816
1 156296825
1 156296966
1 156297136
1 156297140
1 156297437
1 156297511
1 156297512
1 156297536
1 156297543
1 156297575
1 156298547
1 156298836
1 156299692
1 156299709
1 156299906
1 156299914
1 156299946
1 156299955
1 156299963
1 156300068
1 156300125
1 156300131
1 156300132
1 156300184
1 156300195
1 156300196
1 156300237
1 156300260
1 156300486
1 156300596
1 156300618
1 156300621
1 156300697
1 156300699
1 156300712
1 156300761
1 156300771
1 156300793
1 156301137
1 156301154
1 156301336
1 156301369
1 156301527
1 156301564
1 156301587
1 156301608
1 156301633
1 156303059
1 156303185
1 156303264
1 156303269
1 156303414
1 156303423
1 156303430
1 156303570
1 156304031
1 156304056
1 156304090
1 156304096
1 156304183
1 156304191
1 156304255
1 156304325
1 156304373
1 156304386
1 156304436
1 156304497
1 156304574
1 156304615
1 156304631
1 156304636
1 156304645
1 156304741
1 156304824
1 156304940
1 156305742
1 156307558
1 156308458
1 156308525
1 156308771
1 156308806
1 156308807
1 156308889
1 156309293
1 156309407
1 156309433
1 156309450
1 156309712
1 156309800
1 156310098
1 156310105
1 156310110
1 156310126
1 156310172
1 156310197
1 156310218
1 156310243
1 156310267
1 156310415
1 156310506
1 156310651
1 156310667
1 156310692
1 156310696
1 156310697
1 156310699
1 156310864
1 156310947
1 156310950
1 156310974
1 156311039
1 156311200
1 156311317
1 156311343
1 156311391
1 156311566
1 156311637
1 156311701
1 156311825
1 156311827
1 156311966
1 156312280
1 156313666
1 156313823
1 156313910
1 156314042
1 156314044
1 156314045
1 156314119
1 156314183
1 156314291
1 156314452
1 156314501
1 156314505
1 156314524
1 156314531
1 156314536
1 156314573
1 156314655
1 156314829
1 156314830
1 156314833
1 156314848
1 156314854
1 156314855
1 156314917
1 156314946
1 156315017
1 156315126
1 156316257
1 156317650
1 156317663
1 156317782
1 156318882
1 156319299
1 156319313
1 156319386
1 156320178
1 156321715
1 156322324
1 156323316
1 156323807
1 156325784
1 156325925
1 156326158
1 156326399
1 156329274
1 156330244
1 156330460
1 156330462
1 156330814
1 156331214
1 156331253
1 156331314
1 156331592
1 156331611
1 156332549
1 156334851
1 156336085
1 156336236
1 156337508
1 156337690
1 156337724
1 156337972
1 156338134
1 156338274
1 156338313
1 156339149
1 156339395
1 156339446
1 156339580
1 156340456
1 156340700
1 156340881
1 156341046
1 156341196
1 156341401
1 156341465
1 156342070
1 156342300
1 156344097
1 156344305
1 156344453
1 156344700
1 156344701
1 156346494
1 156346576
1 156346588
1 156346979
1 156347384
1 156347714
1 156347832
1 156347837
1 156347951
1 156348328
1 156348429
1 156348641
1 156348650
1 156348834
1 156349279
1 156349347
1 156349532
1 156349757
1 156350241
1 156350363
1 156350559
1 156350684
1 156351823
1 156351830
1 156351850
1 156351858
1 156351862
1 156351886
1 156351904
1 156351919
1 156351952
1 156352132
1 156352689
1 156352763
1 156352852
1 156352879
1 156352956
1 156353086
1 156353348
1 156353785
1 156353846
1 156353848
1 156353922
1 156354000
1 156354001
1 156354048
1 156354184
1 156354189
1 156354666
1 156354978
1 156355375
1 156355381
1 156356918
1 156357005
1 156358276
1 156358336
1 156358355
1 156358592
1 156358804
1 156360003
1 156360071
1 156360243
1 156360350
1 156361061
1 156361072
1 156361187
1 156361476
1 156361490
1 156361537
1 156361868
1 156361921
1 156361981
1 156362116
1 156362215
1 156362405
1 156362547
1 156362694
1 156362954
1 156363073
1 156363383
1 156363384
1 156363469
1 156363620
1 156363747
1 156364073
1 156364081
1 156364129
1 156364228
1 156364241
1 156364288
1 156364609
1 156364611
1 156364742
1 156365025
1 156365103
1 156365115
1 156365524
1 156365582
1 156365795
1 156365797
1 156365801
1 156365852
1 156365886
1 156365924
1 156365926
1 156365979
1 156366557
1 156366644
1 156366693
1 156366734
1 156367100
1 156367199
1 156367215
1 156367244
1 156367254
1 156367351
1 156367389
1 156367391
1 156367686
1 156367808
1 156368003
1 156368023
1 156368039
1 156368064
1 156368214
1 156368448
1 156368574
1 156368664
1 156368789
1 156368876
1 156368992
1 156369101
1 156369112
1 156369408
1 156369462
1 156369713
1 156369743
1 156370007
1 156370147
1 156370155
1 156370874
1 156370896
1 156370907
1 156371268
1 156371476
1 156372111
1 156372211
1 156372221
1 156372284
1 156372643
1 156373006
1 156373084
1 156373331
1 156373436
1 156373441
1 156373464
1 156373486
1 156373507
1 156373512
1 156373634
1 156373717
1 156373722
1 156373933
1 156374070
1 156374215
1 156375450
1 156375809
1 156376032
1 156376073
1 156376086
1 156376089
1 156376222
1 156376607
1 156376613
1 156376614
1 156377144
1 156377301
1 156378281
1 156378304
1 156378644
1 156378658
1 156378746
1 156378793
1 156378808
1 156378958
1 156378962
1 156378972
1 156379182
1 156379247
1 156379293
1 156379304
1 156379335
1 156379380
1 156379382
1 156379423
1 156379428
1 156379642
1 156380018
1 156380228
1 156380433
1 156380517
1 156380537
1 156380737
1 156380833
1 156380953
1 156381035
1 156381063
1 156381112
1 156381237
1 156382140
1 156382308
1 156382441
1 156382465
1 156382594
1 156382601
1 156383802
1 156383858
1 156384013
1 156384056
1 156384134
1 156384305
1 156384320
1 156384328
1 156384386
1 156384396
1 156384432
1 156384464
1 156384495
1 156384514
1 156384606
1 156384650
1 156384773
1 156384965
1 156385238
1 156385363
1 156385397
1 156385496
1 156385570
1 156385777
1 156386043
1 156386044
1 156387009
1 156388112
1 156388255
1 156388407
1 156388447
1 156388455
1 156388491
1 156388593
1 156388896
1 156389317
1 156389330
1 156389336
1 156389511
1 156392350
1 156392442
1 156392487
1 156392695
1 156393416
1 156393891
1 156393892
1 156394019
1 156394094
1 156394374
1 156394479
1 156395876
1 156395881
1 156397853
1 156398088
1 156398110
1 156398244
1 156399371
1 156399429
1 156399504
1 156399758
1 156399934
1 156401054
1 156401624
1 156402053
1 156403262
1 156403600
1 156404051
1 156404301
1 156404731
1 156405338
1 156408577
1 156408692
1 156408884
1 156409101
1 156411127
1 156411231
1 156411233
1 156411389
1 156411393
1 156411481
1 156411590
1 156411793
1 156412050
1 156412289
1 156412900
1 156415315
1 156415353
1 156417269
1 156418300
1 156418426
1 156418562
1 156418810
1 156419277
1 156419335
1 156419489
1 156419632
1 156419777
1 156420131
1 156420449
1 156421549
1 156421756
1 156422051
1 156422556
1 156422632
1 156422730
1 156423076
1 156423088
1 156423096
1 156423120
1 156424503
1 156425150
1 156425515
1 156425777
1 156426575
1 156426619
1 156426676
1 156426932
1 156426938
1 156427281
1 156427597
1 156427611
1 156429668
1 156429745
1 156429795
1 156429883
1 156430212
1 156430271
1 156430310
1 156430793
1 156431041
1 156432308
1 156433068
1 156433181
1 156434121
1 156434958
1 156435005
1 156435255
1 156435743
1 156436172
1 156437230
1 156437539
1 156437723
1 156437956
1 156438068
1 156438281
1 156438440
1 156438625
1 156439307
1 156439502
1 156440642
1 156440651
1 156440838
1 156443269
1 156443574
1 156445030
1 156445469
1 156445996
1 156446207
1 156446275
1 156446399
1 156446498
1 156446955
1 156446991
1 156447078
1 156447113
1 156449493
1 156449694
1 156450174
1 156450221
1 156450999
1 156451276
1 156451667
1 156454925
1 156455369
1 156455523
1 156455817
1 156456206
1 156456822
1 156457711
1 156458663
1 156458906
1 156459302
1 156459373
1 156463105
1 156463191
1 156463516
1 156463694
1 156463791
1 156463959
1 156464345
1 156464474
1 156464485
1 156464783
1 156465276
1 156465378
1 156465542
1 156465576
1 156466120
1 156466202
1 156466312
1 156466506
1 156467952
1 156468582
1 156468799
1 156469030
1 156469187
1 156469277
1 156469324
1 156469807
1 156470080
1 156470800
1 156471776
1 156471843
1 156472277
1 156472638
1 156473119
1 156473545
1 156473554
1 156474206
1 156474259
1 156474261
1 156474380
1 156474829
1 156475513
1 156475827
1 156476492
1 156476714
1 156477712
1 156477835
1 156477875
1 156478032
1 156478074
1 156478297
1 156479160
1 156479689
1 156479712
1 156479774
1 156479825
1 156479826
1 156479845
1 156479873
1 156479912
1 156479940
1 156479964
1 156480000
1 156480183
1 156480346
1 156480365
1 156480376
1 156480382
1 156480404
1 156480551
1 156480552
1 156480625
1 156480666
1 156480751
1 156480794
1 156480831
1 156480845
1 156480889
1 156480937
1 156480986
1 156481218
1 156481268
1 156481272
1 156481276
1 156481291
1 156481333
1 156481435
1 156481447
1 156481509
1 156481546
1 156482435
1 156482441
1 156482452
1 156482459
1 156482486
1 156482540
1 156482726
1 156482727
1 156482785
1 156482826
1 156482879
1 156482884
1 156482895
1 156483046
1 156483057
1 156483087
1 156483129
1 156483149
1 156483180
1 156483201
1 156483202
1 156483208
1 156483209
1 156483236
1 156483308
1 156483313
1 156483377
1 156483443
1 156483446
1 156483532
1 156483888
1 156483894
1 156483931
1 156483938
1 156483951
1 156483970
1 156483971
1 156484027
1 156484058
1 156484082
1 156484328
1 156484332
1 156484334
1 156484408
1 156484424
1 156484678
1 156484877
1 156484879
1 156485266
1 156485282
1 156485319
1 156485448
1 156485665
1 156485865
1 156485919
1 156485963
1 156486040
1 156486130
1 156486149
1 156486181
1 156486312
1 156486339
1 156486499
1 156486531
1 156486603
1 156486611
1 156486697
1 156487040
1 156487138
1 156487173
1 156487186
1 156487200
1 156487206
1 156487213
1 156487242
1 156487255
1 156487317
1 156487342
1 156487529
1 156487698
1 156487728
1 156487917
1 156488130
1 156488211
1 156488229
1 156488267
1 156488325
1 156488474
1 156488481
1 156488595
1 156488883
1 156489048
1 156489049
1 156489135
1 156489212
1 156489254
1 156489307
1 156489313
1 156489429
1 156489785
1 156489862
1 156489973
1 156489979
1 156490057
1 156492242
1 156492383
1 156492453
1 156492491
1 156492528
1 156492531
1 156492549
1 156492567
1 156492621
1 156492634
1 156492663
1 156492670
1 156492692
1 156492702
1 156492710
1 156492730
1 156492880
1 156494730
1 156494741
1 156494765
1 156494934
1 156494992
1 156495017
1 156495088
1 156495108
1 156495141
1 156495495
1 156495568
1 156495915
1 156496121
1 156496196
1 156496777
1 156499015
1 156499388
1 156499394
1 156499669
1 156499680
1 156499690
1 156499743
1 156499770
1 156499821
1 156499860
1 156499883
1 156499898
1 156499909
1 156499918
1 156499919
1 156500082
1 156500146
1 156500170
1 156500253
1 156500311
1 156500367
1 156500580
1 156500640
1 156500670
1 156500822
1 156500846
1 156500974
1 156500994
1 156501129
1 156501133
1 156501140
1 156501151
1 156501195
1 156501196
1 156501242
1 156501255
1 156501267
1 156501344
1 156501461
1 156502389
1 156502429
1 156502445
1 156502483
1 156502516
1 156502546
1 156502555
1 156502560
1 156502598
1 156502734
1 156502879
1 156502954
1 156503083
1 156503089
1 156503109
1 156503142
1 156503146
1 156503159
1 156503202
1 156503203
1 156503446
1 156503467
1 156503504
1 156503534
1 156503560
1 156503567
1 156503578
1 156503601
1 156503670
1 156503707
1 156503744
1 156503775
1 156503806
1 156503840
1 156504621
1 156504624
1 156504713
1 156505139
1 156505556
1 156505606
1 156505669
1 156505709
1 156505799
1 156505814
1 156505828
1 156505874
1 156505917
1 156507045
1 156507090
1 156507146
1 156507162
1 156507165
1 156507299
1 156507320
1 156507327
1 156507339
1 156507485
1 156507487
1 156507505
1 156507571
1 156507572
1 156507612
1 156507833
1 156507862
1 156507874
1 156507972
1 156507977
1 156507978
1 156508002
1 156508062
1 156508355
1 156508392
1 156508425
1 156508453
1 156508517
1 156508536
1 156509373
1 156509512
1 156509606
1 156509803
1 156509834
1 156509894
1 156509895
1 156509911
1 156509961
1 156509975
1 156509987
1 156510030
1 156510209
1 156510250
1 156510447
1 156510527
1 156510531
1 156510623
1 156510638
1 156510678
1 156510697
1 156510727
1 156510750
1 156510790
1 156510857
1 156510867
1 156510878
1 156511473
1 156511488
1 156511630
1 156511698
1 156511704
1 156511761
1 156511833
1 156511898
1 156512052
1 156512075
1 156512076
1 156512123
1 156512128
1 156512183
1 156512219
1 156512246
1 156512330
1 156512383
1 156512547
1 156512585
1 156512601
1 156512650
1 156512759
1 156512806
1 156512848
1 156512906
1 156512918
1 156513008
1 156513016
1 156513020
1 156513055
1 156513059
1 156513061
1 156513103
1 156513166
1 156513168
1 156513177
1 156513196
1 156513238
1 156513243
1 156513259
1 156513289
1 156513296
1 156513551
1 156513589
1 156513758
1 156513829
1 156513885
1 156514289
1 156514733
1 156514915
1 156514947
1 156515021
1 156515039
1 156515040
1 156515048
1 156515058
1 156515091
1 156515110
1 156515115
1 156515121
1 156515228
1 156515231
1 156515232
1 156515377
1 156515382
1 156515396
1 156515398
1 156515409
1 156515455
1 156515490
1 156515685
1 156515687
1 156515710
1 156515722
1 156515805
1 156515850
1 156515995
1 156516003
1 156516025
1 156516107
1 156516134
1 156516138
1 156516195
1 156516256
1 156516278
1 156516295
1 156516344
1 156516362
1 156516433
1 156517057
1 156517141
1 156517179
1 156517235
1 156517265
1 156517323
1 156517421
1 156517433
1 156517448
1 156517523
1 156517639
1 156517660
1 156517667
1 156517672
1 156517673
1 156517758
1 156517956
1 156517983
1 156517984
1 156518003
1 156518173
1 156518214
1 156518220
1 156518229
1 156518284
1 156518320
1 156518410
1 156518461
1 156518514
1 156518561
1 156518604
1 156518605
1 156518668
1 156518706
1 156518741
1 156518752
1 156518771
1 156518813
1 156518901
1 156518936
1 156518950
1 156518977
1 156518984
1 156518997
1 156518999
1 156519145
1 156519175
1 156519227
1 156519311
1 156519312
1 156519336
1 156519341
1 156519364
1 156519399
1 156519434
1 156519496
1 156519553
1 156519677
1 156519687
1 156519729
1 156519766
1 156519938
1 156519952
1 156519978
1 156519987
1 156519996
1 156520001
1 156520004
1 156520006
1 156520016
1 156520027
1 156520043
1 156520145
1 156520149
1 156520226
1 156520236
1 156520296
1 156520299
1 156520358
1 156520409
1 156520533
1 156520597
1 156520619
1 156520649
1 156520747
1 156520882
1 156520883
1 156520980
1 156521349
1 156521577
1 156522244
1 156522389
1 156523060
1 156523174
1 156523272
1 156523341
1 156523349
1 156523360
1 156523368
1 156523394
1 156523529
1 156523587
1 156523942
1 156524089
1 156524121
1 156524994
1 156525139
1 156525251
1 156525416
1 156525762
1 156525904
1 156525911
1 156526072
1 156526082
1 156526101
1 156526122
1 156526147
1 156526183
1 156526192
1 156526280
1 156526299
1 156526366
1 156526410
1 156526723
1 156526727
1 156526730
1 156526813
1 156526846
1 156526876
1 156526898
1 156526946
1 156526972
1 156526989
1 156527050
1 156527092
1 156527097
1 156527106
1 156527121
1 156527149
1 156527307
1 156527914
1 156528078
1 156528186
1 156528403
1 156528515
1 156528530
1 156528730
1 156528734
1 156528971
1 156529124
1 156529466
1 156529629
1 156529813
1 156529869
1 156530063
1 156530428
1 156532319
1 156532370
1 156532707
1 156532910
1 156532937
1 156532950
1 156532968
1 156532977
1 156533011
1 156533017
1 156533034
1 156533060
1 156533138
1 156533139
1 156533167
1 156533177
1 156533178
1 156533203
1 156533207
1 156533237
1 156533332
1 156533405
1 156533476
1 156533686
1 156534471
1 156534643
1 156534717
1 156534978
1 156535027
1 156535342
1 156535526
1 156537534
1 156537540
1 156537713
1 156538175
1 156538309
1 156538746
1 156538750
1 156538779
1 156538806
1 156540003
1 156540185
1 156540190
1 156540268
1 156540754
1 156541106
1 156541184
1 156541730
1 156542935
1 156543316
1 156543573
1 156543836
1 156543988
1 156544006
1 156544026
1 156544199
1 156544378
1 156544442
1 156544472
1 156544479
1 156544491
1 156544509
1 156544524
1 156544525
1 156544979
1 156545338
1 156545550
1 156545551
1 156545668
1 156546150
1 156546246
1 156546260
1 156546681
1 156546852
1 156546862
1 156546914
1 156546961
1 156546982
1 156546985
1 156546990
1 156546991
1 156547014
1 156547015
1 156547020
1 156547023
1 156547047
1 156547162
1 156547203
1 156547204
1 156547208
1 156547380
1 156547583
1 156547718
1 156547903
1 156549046
1 156549207
1 156549356
1 156549632
1 156549707
1 156549810
1 156549831
1 156549850
1 156549924
1 156550035
1 156550403
1 156550753
1 156550838
1 156550866
1 156550867
1 156551371
1 156551411
1 156551438
1 156552128
1 156552460
1 156552674
1 156552975
1 156553119
1 156553183
1 156553348
1 156553573
1 156555148
1 156556715
1 156557286
1 156558147
1 156559236
1 156559447
1 156559467
1 156561316
1 156561581
1 156561667
1 156561695
1 156561744
1 156561950
1 156563952
1 156564175
1 156565977
1 156566051
1 156566517
1 156566620
1 156566623
1 156568696
1 156568763
1 156569741
1 156570419
1 156570662
1 156570745
1 156570803
1 156571032
1 156571263
1 156571339
1 156571645
1 156571887
1 156571896
1 156572253
1 156572298
1 156572714
1 156573411
1 156573649
1 156573655
1 156574226
1 156575016
1 156575099
1 156575465
1 156575528
1 156575548
1 156575765
1 156575777
1 156576005
1 156576014
1 156576442
1 156576826
1 156577581
1 156577639
1 156579277
1 156579361
1 156579468
1 156579632
1 156579753
1 156579806
1 156579908
1 156579980
1 156580377
1 156580657
1 156581388
1 156581537
1 156582037
1 156582132
1 156582146
1 156582355
1 156582378
1 156582733
1 156582974
1 156583714
1 156585267
1 156585307
1 156585331
1 156585862
1 156586501
1 156586684
1 156586818
1 156586927
1 156590136
1 156590501
1 156590934
1 156592363
1 156592862
1 156592903
1 156594071
1 156594105
1 156594393
1 156594466
1 156594635
1 156594751
1 156595192
1 156595244
1 156601975
1 156602139
1 156604304
1 156604990
1 156605773
1 156606374
1 156606407
1 156606528
1 156606864
1 156606906
1 156607196
1 156608821
1 156608881
1 156609000
1 156609092
1 156609315
1 156609427
1 156609441
1 156609792
1 156609852
1 156609884
1 156610245
1 156610614
1 156611478
1 156611547
1 156612046
1 156612189
1 156612380
1 156612419
1 156612630
1 156613071
1 156613456
1 156614253
1 156614536
1 156614805
1 156614974
1 156615294
1 156615480
1 156615743
1 156615744
1 156615921
1 156616981
1 156617008
1 156617239
1 156617259
1 156617655
1 156617905
1 156617943
1 156617956
1 156617977
1 156618118
1 156618119
1 156618358
1 156618400
1 156618926
1 156618996
1 156619200
1 156619217
1 156619687
1 156619909
1 156620489
1 156620557
1 156620643
1 156621274
1 156621815
1 156621825
1 156621901
1 156621902
1 156621904
1 156621958
1 156621975
1 156622035
1 156622174
1 156622214
1 156622240
1 156622366
1 156622391
1 156622422
1 156622567
1 156622582
1 156622661
1 156622694
1 156622878
1 156622929
1 156622945
1 156622973
1 156623001
1 156623023
1 156623037
1 156623093
1 156623095
1 156623108
1 156623115
1 156623186
1 156623256
1 156623284
1 156623365
1 156623375
1 156623410
1 156623433
1 156623471
1 156623474
1 156623477
1 156623535
1 156624057
1 156624095
1 156624140
1 156624293
1 156624478
1 156624573
1 156624583
1 156624604
1 156624763
1 156624816
1 156625349
1 156626808
1 156628709
1 156628768
1 156629267
1 156630788
1 156630792
1 156630796
1 156630838
1 156631099
1 156631102
1 156631310
1 156631336
1 156631384
1 156631409
1 156631591
1 156631621
1 156631710
1 156631734
1 156633527
1 156633617
1 156633936
1 156634345
1 156637978
1 156638509
1 156639057
1 156639101
1 156639113
1 156639154
1 156639246
1 156639256
1 156639362
1 156639393
1 156639470
1 156639783
1 156639828
1 156639987
1 156639996
1 156640396
1 156640964
1 156641061
1 156641071
1 156641073
1 156641180
1 156641242
1 156641312
1 156641364
1 156641469
1 156641502
1 156641602
1 156641603
1 156641641
1 156643505
1 156643993
1 156644293
1 156644309
1 156644396
1 156644402
1 156644433
1 156644442
1 156644529
1 156644609
1 156644745
1 156644762
1 156644769
1 156644833
1 156644878
1 156644950
1 156644959
1 156645283
1 156645615
1 156645657
1 156645673
1 156645772
1 156645789
1 156645793
1 156645814
1 156645827
1 156645890
1 156645911
1 156646022
1 156646210
1 156646272
1 156646280
1 156646290
1 156646307
1 156646326
1 156646329
1 156646359
1 156646397
1 156646495
1 156646557
1 156646658
1 156646722
1 156646817
1 156646929
1 156647091
1 156647292
1 156647424
1 156647470
1 156647706
1 156648305
1 156648317
1 156648582
1 156648637
1 156648713
1 156648755
1 156648900
1 156649622
1 156649932
1 156650025
1 156650698
1 156652177
1 156652257
1 156653342
1 156655240
1 156656686
1 156657189
1 156657972
1 156659849
1 156660176
1 156660481
1 156660648
1 156662521
1 156662772
1 156662822
1 156662859
1 156662946
1 156663206
1 156667877
1 156668363
1 156668693
1 156670011
1 156671123
1 156671202
1 156671320
1 156671334
1 156672053
1 156672444
1 156672722
1 156673025
1 156673289
1 156674085
1 156674652
1 156677207
1 156677220
1 156677229
1 156677449
1 156677462
1 156677497
1 156677550
1 156677637
1 156677685
1 156677689
1 156677698
1 156677704
1 156677898
1 156677987
1 156678011
1 156678023
1 156678262
1 156678313
1 156678454
1 156678488
1 156678614
1 156678697
1 156678789
1 156678896
1 156678978
1 156679149
1 156679451
1 156679452
1 156679457
1 156679507
1 156679570
1 156679610
1 156679705
1 156679829
1 156679878
1 156679908
1 156680206
1 156680450
1 156680621
1 156680724
1 156681038
1 156681465
1 156682218
1 156682660
1 156682708
1 156682865
1 156683748
1 156683877
1 156686229
1 156686280
1 156686296
1 156686383
1 156686694
1 156686985
1 156687218
1 156693122
1 156693360
1 156693441
1 156694540
1 156694567
1 156694568
1 156694569
1 156694621
1 156694728
1 156694822
1 156694834
1 156696182
1 156696565
1 156698758
1 156700790
1 156700808
1 156701707
1 156703252
1 156703397
1 156703455
1 156703478
1 156703488
1 156703539
1 156703856
1 156703946
1 156704212
1 156706046
1 156708006
1 156708017
1 156708324
1 156709360
1 156709906
1 156712533
1 156712581
1 156713397
1 156713410
1 156713711
1 156713961
1 156714571
1 156714757
1 156714853
1 156715070
1 156715641
1 156716074
1 156716868
1 156718026
1 156718056
1 156718149
1 156719314
1 156723177
1 156728034
1 156728071
1 156743876
1 156743879
1 156744210
1 156744216
1 156744217
1 156744227
1 156744242
1 156744844
1 156745659
1 156745662
1 156745685
1 156745821
1 156745886
1 156747607
1 156747884
1 156748693
1 156748730
1 156748964
1 156749195
1 156749313
1 156749355
1 156749778
1 156750074
1 156751950
1 156752164
1 156752225
1 156752573
1 156752654
1 156752879
1 156752976
1 156753052
1 156753069
1 156753707
1 156755054
1 156755062
1 156755394
1 156755637
1 156755750
1 156755772
1 156756153
1 156756305
1 156756631
1 156756799
1 156756802
1 156756994
1 156757045
1 156757075
1 156757243
1 156757382
1 156757388
1 156757585
1 156757606
1 156757643
1 156757647
1 156757650
1 156757728
1 156757740
1 156757745
1 156757756
1 156757826
1 156757827
1 156757966
1 156757998
1 156758210
1 156758575
1 156758732
1 156758873
1 156758889
1 156759007
1 156759277
1 156759687
1 156759790
1 156759909
1 156760308
1 156760397
1 156760901
1 156760964
1 156761068
1 156761532
1 156761715
1 156761738
1 156761778
1 156761791
1 156761822
1 156762029
1 156762223
1 156762251
1 156762330
1 156762467
1 156762525
1 156762864
1 156762895
1 156763388
1 156763400
1 156763495
1 156763500
1 156763724
1 156764232
1 156764604
1 156764621
1 156764648
1 156764708
1 156764735
1 156764786
1 156765355
1 156765748
1 156765939
1 156765975
1 156766146
1 156766377
1 156766416
1 156766787
1 156766869
1 156766887
1 156766934
1 156767000
1 156767275
1 156767317
1 156767419
1 156767693
1 156767819
1 156767842
1 156767931
1 156768277
1 156768844
1 156769130
1 156771743
1 156771829
1 156771838
1 156772334
1 156772419
1 156772424
1 156772589
1 156772590
1 156772733
1 156772734
1 156772777
1 156772823
1 156772838
1 156772852
1 156773072
1 156773264
1 156773323
1 156773494
1 156773626
1 156773641
1 156773914
1 156774131
1 156774150
1 156774627
1 156774715
1 156774750
1 156774826
1 156774916
1 156774925
1 156775066
1 156775079
1 156775569
1 156775601
1 156775616
1 156775717
1 156775763
1 156776012
1 156776165
1 156776631
1 156777528
1 156777529
1 156778274
1 156778281
1 156778383
1 156778502
1 156778539
1 156778555
1 156779061
1 156779718
1 156780959
1 156781070
1 156781284
1 156781811
1 156781821
1 156781854
1 156781910
1 156781938
1 156781958
1 156781980
1 156781989
1 156781994
1 156782109
1 156782130
1 156782135
1 156782170
1 156782185
1 156782192
1 156782568
1 156782731
1 156782736
1 156782874
1 156782894
1 156783076
1 156783148
1 156783160
1 156783170
1 156783177
1 156783300
1 156783312
1 156783339
1 156783638
1 156783687
1 156783814
1 156783888
1 156783940
1 156783967
1 156784068
1 156784080
1 156785587
1 156785590
1 156785632
1 156785667
1 156785716
1 156785754
1 156785837
1 156785847
1 156785970
1 156786011
1 156786086
1 156786095
1 156786200
1 156786268
1 156786388
1 156786389
1 156786525
1 156786563
1 156786937
1 156786954
1 156787015
1 156787359
1 156787408
1 156787626
1 156787682
1 156787695
1 156787875
1 156787926
1 156787939
1 156787970
1 156788232
1 156788303
1 156788399
1 156788406
1 156788453
1 156788455
1 156788784
1 156789958
1 156790095
1 156790430
1 156790431
1 156790450
1 156790504
1 156790639
1 156790654
1 156790701
1 156790702
1 156790780
1 156790859
1 156791119
1 156791125
1 156791183
1 156791307
1 156791430
1 156791621
1 156791670
1 156791762
1 156791809
1 156791843
1 156791901
1 156791907
1 156791915
1 156791971
1 156792067
1 156792069
1 156792139
1 156792250
1 156792610
1 156792744
1 156792752
1 156793049
1 156793262
1 156793347
1 156793348
1 156793436
1 156793692
1 156793791
1 156793853
1 156793877
1 156793883
1 156794015
1 156794047
1 156794111
1 156794402
1 156794770
1 156794928
1 156794954
1 156794955
1 156795038
1 156795043
1 156795045
1 156795055
1 156795089
1 156795094
1 156795130
1 156795156
1 156795708
1 156795731
1 156795756
1 156795771
1 156795790
1 156795927
1 156795974
1 156796055
1 156796078
1 156796105
1 156796113
1 156796118
1 156796122
1 156796147
1 156796178
1 156796189
1 156796196
1 156796247
1 156796296
1 156796336
1 156796375
1 156796579
1 156796623
1 156796705
1 156796876
1 156797096
1 156797115
1 156797230
1 156797286
1 156797539
1 156797729
1 156798328
1 156798466
1 156798997
1 156799023
1 156799065
1 156799116
1 156799182
1 156799276
1 156799322
1 156799363
1 156799486
1 156799488
1 156799490
1 156799597
1 156799606
1 156799622
1 156799623
1 156799638
1 156799703
1 156799933
1 156799953
1 156799968
1 156800132
1 156800134
1 156800241
1 156800354
1 156800402
1 156800423
1 156800442
1 156800558
1 156800568
1 156800764
1 156800765
1 156800767
1 156800798
1 156800831
1 156800885
1 156800960
1 156800971
1 156801035
1 156801078
1 156801307
1 156801506
1 156801525
1 156801673
1 156801827
1 156801828
1 156801840
1 156801902
1 156802103
1 156802143
1 156802214
1 156802237
1 156802538
1 156802607
1 156802751
1 156802802
1 156802814
1 156803098
1 156803200
1 156803261
1 156803307
1 156803481
1 156803779
1 156803835
1 156803870
1 156803872
1 156803894
1 156804168
1 156804282
1 156804294
1 156804306
1 156804912
1 156805279
1 156805335
1 156805349
1 156805406
1 156805447
1 156805451
1 156805488
1 156805568
1 156805571
1 156805905
1 156806095
1 156806122
1 156806199
1 156806257
1 156806276
1 156806288
1 156806962
1 156807019
1 156807401
1 156807442
1 156807470
1 156807553
1 156807643
1 156807648
1 156807673
1 156807690
1 156807767
1 156807846
1 156808157
1 156808359
1 156808381
1 156808503
1 156808555
1 156808581
1 156808610
1 156808632
1 156808681
1 156808738
1 156808772
1 156808773
1 156808840
1 156809206
1 156809317
1 156809395
1 156809487
1 156809502
1 156809560
1 156809620
1 156809661
1 156809673
1 156809707
1 156809728
1 156809814
1 156809951
1 156810069
1 156810131
1 156810240
1 156810471
1 156810531
1 156810672
1 156810743
1 156810755
1 156811223
1 156811266
1 156811497
1 156811537
1 156811679
1 156811716
1 156811766
1 156811807
1 156811812
1 156811940
1 156812002
1 156812047
1 156812197
1 156812230
1 156812261
1 156812265
1 156812442
1 156812575
1 156812796
1 156813308
1 156813640
1 156813799
1 156813936
1 156813937
1 156813965
1 156813972
1 156814101
1 156814145
1 156814181
1 156814315
1 156814364
1 156814679
1 156814717
1 156815008
1 156815014
1 156815116
1 156815182
1 156815225
1 156815363
1 156816448
1 156816463
1 156816598
1 156816782
1 156816936
1 156816998
1 156817512
1 156817533
1 156817543
1 156817582
1 156817663
1 156817793
1 156817840
1 156817845
1 156817857
1 156817901
1 156817936
1 156818123
1 156818541
1 156818787
1 156819045
1 156819271
1 156819404
1 156819452
1 156819529
1 156819555
1 156819556
1 156819564
1 156819579
1 156819954
1 156820089
1 156820251
1 156820376
1 156820532
1 156820670
1 156820749
1 156820798
1 156820859
1 156820894
1 156821246
1 156821300
1 156821411
1 156821420
1 156821431
1 156821563
1 156821601
1 156821641
1 156821661
1 156821664
1 156821679
1 156821744
1 156821848
1 156821938
1 156822206
1 156822247
1 156822539
1 156822629
1 156822696
1 156822715
1 156822771
1 156822810
1 156823025
1 156823095
1 156823136
1 156823144
1 156823219
1 156823274
1 156823325
1 156823379
1 156823380
1 156823389
1 156823480
1 156823504
1 156823517
1 156823525
1 156823697
1 156823767
1 156823780
1 156823804
1 156823834
1 156823868
1 156823869
1 156823905
1 156823906
1 156823926
1 156823937
1 156823941
1 156823985
1 156823989
1 156823996
1 156824008
1 156824025
1 156824126
1 156824143
1 156824149
1 156824163
1 156824225
1 156824269
1 156824307
1 156824464
1 156824487
1 156824624
1 156824670
1 156824740
1 156824754
1 156824759
1 156824796
1 156824864
1 156824904
1 156824965
1 156824989
1 156825002
1 156825084
1 156825149
1 156825154
1 156825163
1 156825174
1 156825205
1 156825207
1 156825253
1 156825278
1 156825300
1 156825312
1 156825326
1 156825335
1 156825375
1 156825376
1 156825416
1 156825434
1 156825512
1 156825519
1 156825568
1 156825666
1 156825725
1 156825726
1 156825731
1 156825759
1 156825785
1 156825825
1 156825827
1 156825963
1 156825973
1 156826367
1 156826519
1 156826558
1 156826900
1 156826993
1 156826996
1 156832081
1 156832141
1 156832146
1 156832148
1 156832483
1 156832522
1 156832821
1 156832924
1 156832938
1 156833101
1 156833526
1 156833817
1 156834028
1 156834094
1 156834095
1 156834119
1 156834261
1 156834323
1 156834327
1 156834338
1 156834345
1 156834346
1 156834509
1 156834534
1 156834535
1 156834571
1 156834585
1 156834588
1 156834592
1 156834593
1 156834594
1 156834601
1 156834613
1 156834647
1 156834648
1 156834664
1 156834705
1 156834706
1 156834779
1 156834868
1 156834869
1 156834893
1 156834925
1 156834926
1 156834988
1 156835009
1 156835208
1 156835210
1 156835274
1 156835282
1 156835297
1 156835387
1 156835491
1 156835535
1 156835548
1 156835560
1 156835608
1 156835615
1 156835626
1 156835631
1 156835669
1 156835760
1 156835763
1 156835944
1 156835958
1 156836036
1 156836125
1 156836159
1 156836252
1 156836344
1 156836446
1 156836677
1 156836694
1 156836696
1 156836866
1 156836916
1 156836979
1 156837020
1 156837031
1 156837068
1 156837290
1 156837379
1 156837389
1 156837429
1 156837494
1 156837602
1 156837624
1 156837643
1 156837773
1 156837787
1 156837985
1 156838023
1 156838070
1 156838113
1 156838218
1 156838256
1 156838296
1 156838434
1 156838556
1 156838605
1 156838687
1 156838771
1 156838809
1 156838855
1 156839147
1 156839179
1 156839232
1 156839234
1 156839294
1 156839365
1 156839422
1 156839434
1 156841086
1 156841512
1 156841991
1 156842049
1 156842264
1 156842548
1 156842658
1 156842663
1 156842814
1 156842875
1 156842890
1 156842898
1 156842930
1 156842943
1 156843089
1 156843318
1 156843563
1 156843565
1 156843608
1 156843609
1 156843647
1 156843657
1 156843798
1 156843861
1 156843922
1 156843934
1 156844034
1 156844153
1 156844310
1 156844597
1 156844831
1 156844842
1 156844967
1 156845432
1 156845573
1 156845682
1 156845697
1 156845732
1 156845744
1 156845800
1 156846162
1 156846547
1 156848349
1 156849693
1 156849953
1 156850072
1 156850395
1 156850499
1 156850627
1 156850651
1 156850705
1 156850732
1 156850892
1 156851078
1 156852423
1 156852601
1 156853486
1 156853859
1 156854140
1 156854207
1 156854212
1 156854233
1 156854345
1 156854451
1 156854870
1 156854942
1 156854968
1 156854974
1 156855157
1 156855410
1 156855415
1 156855488
1 156855489
1 156855543
1 156855551
1 156855610
1 156855881
1 156855941
1 156856223
1 156856229
1 156856317
1 156856361
1 156856540
1 156856565
1 156856717
1 156856863
1 156857372
1 156857448
1 156857449
1 156857482
1 156857777
1 156858030
1 156858036
1 156858133
1 156858140
1 156858152
1 156858313
1 156858595
1 156858888
1 156858892
1 156859201
1 156859426
1 156859808
1 156860206
1 156860447
1 156860456
1 156860578
1 156860618
1 156860834
1 156860920
1 156860951
1 156861030
1 156861497
1 156861630
1 156862461
1 156863345
1 156863547
1 156865720
1 156868124
1 156868286
1 156868750
1 156868773
1 156868817
1 156868935
1 156868943
1 156869011
1 156869051
1 156869733
1 156869835
1 156869853
1 156870071
1 156870148
1 156870233
1 156870305
1 156870506
1 156870618
1 156870630
1 156870683
1 156870816
1 156870999
1 156871032
1 156871086
1 156871172
1 156871532
1 156871607
1 156871847
1 156871853
1 156871861
1 156871972
1 156871994
1 156872105
1 156872290
1 156872318
1 156872337
1 156872339
1 156872341
1 156872512
1 156872628
1 156872633
1 156872659
1 156872660
1 156872774
1 156872775
1 156873033
1 156873054
1 156873130
1 156873317
1 156873550
1 156873661
1 156873670
1 156873735
1 156873780
1 156873784
1 156873806
1 156873831
1 156873868
1 156873885
1 156873886
1 156874062
1 156874338
1 156874353
1 156874451
1 156874454
1 156874540
1 156876342
1 156876369
1 156876371
1 156878178
1 156878179
1 156878310
1 156878329
1 156878362
1 156878363
1 156878518
1 156878580
1 156878944
1 156879186
1 156879248
1 156879275
1 156879282
1 156879360
1 156879378
1 156879415
1 156879421
1 156879422
1 156879539
1 156879546
1 156879586
1 156879590
1 156879596
1 156879632
1 156879727
1 156879791
1 156879849
1 156879974
1 156880028
1 156880068
1 156880395
1 156880596
1 156880597
1 156880620
1 156880623
1 156880653
1 156880825
1 156880826
1 156881211
1 156881321
1 156881398
1 156881424
1 156881528
1 156881656
1 156881672
1 156881680
1 156882436
1 156882445
1 156882452
1 156882459
1 156882548
1 156882570
1 156882624
1 156882972
1 156883058
1 156883114
1 156884072
1 156887988
1 156888370
1 156889343
1 156889354
1 156890370
1 156890520
1 156890627
1 156890707
1 156890737
1 156890738
1 156891175
1 156891177
1 156891178
1 156891182
1 156891288
1 156891304
1 156891504
1 156891506
1 156891551
1 156891629
1 156891638
1 156891662
1 156891663
1 156891818
1 156891825
1 156891826
1 156891833
1 156891916
1 156891986
1 156892063
1 156892202
1 156892367
1 156892369
1 156892561
1 156892875
1 156893415
1 156895448
1 156895508
1 156895523
1 156895527
1 156895595
1 156895596
1 156895819
1 156895919
1 156896226
1 156896247
1 156896364
1 156896394
1 156896599
1 156896652
1 156896717
1 156896724
1 156896726
1 156896935
1 156897025
1 156897073
1 156897211
1 156897229
1 156897240
1 156897257
1 156897406
1 156897477
1 156897550
1 156897887
1 156897899
1 156897966
1 156899495
1 156899507
1 156900004
1 156900032
1 156900076
1 156900126
1 156900195
1 156900215
1 156900230
1 156900237
1 156900260
1 156900301
1 156900452
1 156900519
1 156900535
1 156900553
1 156900931
1 156901098
1 156901363
1 156901530
1 156901564
1 156901924
1 156901936
1 156901941
1 156902423
1 156902693
1 156902763
1 156903076
1 156903508
1 156903671
1 156903687
1 156903746
1 156904015
1 156904042
1 156904056
1 156904855
1 156905044
1 156905074
1 156905078
1 156905092
1 156905300
1 156905334
1 156905336
1 156905378
1 156905381
1 156905382
1 156905388
1 156905407
1 156905415
1 156908018
1 156908183
1 156908189
1 156908196
1 156908382
1 156908546
1 156908612
1 156908634
1 156908894
1 156909057
1 156909360
1 156909425
1 156909481
1 156909535
1 156910294
1 156910304
1 156910449
1 156910468
1 156910485
1 156910697
1 156911124
1 156911315
1 156911451
1 156912456
1 156912853
1 156913251
1 156913771
1 156913772
1 156916519
1 156917169
1 156917170
1 156917779
1 156918015
1 156918244
1 156919316
1 156919430
1 156919592
1 156919810
1 156919896
1 156919999
1 156920373
1 156920393
1 156920464
1 156920582
1 156920596
1 156920616
1 156920617
1 156920675
1 156920682
1 156920693
1 156920818
1 156921301
1 156923182
1 156926155
1 156926802
1 156926879
1 156927031
1 156927081
1 156927088
1 156927094
1 156927143
1 156927238
1 156927945
1 156928065
1 156928067
1 156928647
1 156929043
1 156929158
1 156929278
1 156929451
1 156929642
1 156929645
1 156929727
1 156929949
1 156930160
1 156930197
1 156930250
1 156930332
1 156930890
1 156931153
1 156931578
1 156933389
1 156933689
1 156936388
1 156936475
1 156938271
1 156938416
1 156938418
1 156938681
1 156938907
1 156938979
1 156939258
1 156939283
1 156939386
1 156939396
1 156939555
1 156939658
1 156942192
1 156942349
1 156942407
1 156942510
1 156942747
1 156942798
1 156942921
1 156942945
1 156942958
1 156943013
1 156943016
1 156943188
1 156943376
1 156943405
1 156943424
1 156943465
1 156943508
1 156943521
1 156943543
1 156943789
1 156943839
1 156943852
1 156943886
1 156943955
1 156943973
1 156943988
1 156944129
1 156944177
1 156944472
1 156944478
1 156944616
1 156944634
1 156944777
1 156945201
1 156945327
1 156945567
1 156945569
1 156945662
1 156945668
1 156945673
1 156945724
1 156945756
1 156945815
1 156945860
1 156945920
1 156945926
1 156945932
1 156945934
1 156945947
1 156946008
1 156946214
1 156946290
1 156946392
1 156946395
1 156947457
1 156947493
1 156947496
1 156947510
1 156947542
1 156947656
1 156947658
1 156947726
1 156947792
1 156947793
1 156947824
1 156947886
1 156947894
1 156947923
1 156947973
1 156948236
1 156948402
1 156948404
1 156948412
1 156948429
1 156948942
1 156949114
1 156949184
1 156949213
1 156949396
1 156949467
1 156949576
1 156949780
1 156949998
1 156950110
1 156950228
1 156950631
1 156950635
1 156950707
1 156950949
1 156950953
1 156951098
1 156951191
1 156951194
1 156951196
1 156951213
1 156951218
1 156951231
1 156951261
1 156951262
1 156951290
1 156951363
1 156951508
1 156951668
1 156951670
1 156951776
1 156951797
1 156951807
1 156951919
1 156952039
1 156952110
1 156952285
1 156952301
1 156952429
1 156952430
1 156952446
1 156952450
1 156952464
1 156952468
1 156952469
1 156952496
1 156952594
1 156952630
1 156952723
1 156952750
1 156952862
1 156952863
1 156952961
1 156953038
1 156953232
1 156953471
1 156953761
1 156953798
1 156953830
1 156953871
1 156954121
1 156954211
1 156954269
1 156954334
1 156954337
1 156954340
1 156954448
1 156954451
1 156954566
1 156954635
1 156954753
1 156956078
1 156956620
1 156957213
1 156957289
1 156957415
1 156958826
1 156959276
1 156959293
1 156959583
1 156959682
1 156959698
1 156959815
1 156960077
1 156960100
1 156960294
1 156961209
1 156962659
1 156962886
1 156962976
1 156963048
1 156963082
1 156964161
1 156964326
1 156965599
1 156965759
1 156967040
1 156967177
1 156967288
1 156967468
1 156967658
1 156967695
1 156967823
1 156967827
1 156969895
1 156970904
1 156970993
1 156971042
1 156971477
1 156971996
1 156972473
1 156972948
1 156974043
1 156974078
1 156976803
1 156976871
1 156977002
1 156977067
1 156977068
1 156977258
1 156977828
1 156977876
1 156978374
1 156978432
1 156978433
1 156978506
1 156978513
1 156978519
1 156978539
1 156978556
1 156978569
1 156978575
1 156978622
1 156978650
1 156978703
1 156978737
1 156978974
1 156978998
1 156979006
1 156979013
1 156979038
1 156979066
1 156979412
1 156979575
1 156979701
1 156979728
1 156979928
1 156980041
1 156980060
1 156980118
1 156980557
1 156980603
1 156980610
1 156980778
1 156980905
1 156980906
1 156980908
1 156980921
1 156981201
1 156981241
1 156981244
1 156981272
1 156981276
1 156981286
1 156981392
1 156981417
1 156981421
1 156981488
1 156981497
1 156981681
1 156981761
1 156981807
1 156981822
1 156981899
1 156981926
1 156981970
1 156982092
1 156982125
1 156982138
1 156982172
1 156982198
1 156982214
1 156982217
1 156982237
1 156982243
1 156982248
1 156982270
1 156982276
1 156982294
1 156982297
1 156982392
1 156982435
1 156982510
1 156982533
1 156982539
1 156982574
1 156982581
1 156982625
1 156982711
1 156982715
1 156982723
1 156982923
1 156983037
1 156983058
1 156983072
1 156983097
1 156983120
1 156983769
1 156983912
1 156985865
1 156985866
1 156985929
1 156985970
1 156986660
1 156987022
1 156987139
1 156987353
1 156987528
1 156987561
1 156987683
1 156987819
1 156987889
1 156987965
1 156987979
1 156988090
1 156988155
1 156989105
1 156989161
1 156989290
1 156989361
1 156989524
1 156989582
1 156989610
1 156989765
1 156989888
1 156990051
1 156990095
1 156990139
1 156990267
1 156990357
1 156990375
1 156990378
1 156990393
1 156990414
1 156990485
1 156990509
1 156990531
1 156990578
1 156990581
1 156990826
1 156990827
1 156990847
1 156990861
1 156990864
1 156990865
1 156990869
1 156990873
1 156990877
1 156990997
1 156991005
1 156991006
1 156991203
1 156991221
1 156991295
1 156991298
1 156991340
1 156991655
1 156991673
1 156991712
1 156991729
1 156991799
1 156991824
1 156991842
1 156991866
1 156991918
1 156991987
1 156992249
1 156992365
1 156992489
1 156992536
1 156992896
1 156992927
1 156992944
1 156993160
1 156993749
1 156993799
1 156993952
1 156993962
1 156994092
1 156994309
1 156994355
1 156994593
1 156994648
1 156994665
1 156994699
1 156994787
1 156994810
1 156994893
1 156994959
1 156994984
1 156995003
1 156995011
1 156995014
1 156995032
1 156995035
1 156995077
1 156995097
1 156995317
1 156995329
1 156995335
1 156995390
1 156995399
1 156995547
1 156996140
1 156996190
1 156996209
1 156996229
1 156996282
1 156996419
1 156996430
1 156996440
1 156996443
1 156996521
1 156996734
1 156996871
1 156997028
1 156997038
1 156997053
1 156997217
1 156997315
1 156997354
1 156997385
1 156997395
1 156997396
1 156997409
1 156997425
1 156997442
1 156997455
1 156997524
1 156997578
1 156997611
1 156997637
1 156997642
1 156997671
1 156997768
1 156997834
1 156997838
1 156997900
1 156997905
1 156997922
1 156997948
1 156998068
1 156998295
1 156998310
1 156998413
1 156998440
1 156998500
1 156998529
1 156998548
1 156999341
1 156999703
1 156999746
1 156999750
1 156999814
1 157000057
1 157000237
1 157000238
1 157000239
1 157000299
1 157000351
1 157000389
1 157000496
1 157000782
1 157000798
1 157000914
1 157000968
1 157002267
1 157002300
1 157002303
1 157002350
1 157002377
1 157002413
1 157002486
1 157002510
1 157002537
1 157002634
1 157002692
1 157002701
1 157002741
1 157002752
1 157002774
1 157002780
1 157002804
1 157002872
1 157002927
1 157002928
1 157003031
1 157003140
1 157003229
1 157003288
1 157003313
1 157003335
1 157003347
1 157003425
1 157003439
1 157003624
1 157003669
1 157003691
1 157004939
1 157004940
1 157005139
1 157005354
1 157005471
1 157007001
1 157007458
1 157007729
1 157008667
1 157008831
1 157008942
1 157008999
1 157009019
1 157009987
1 157010078
1 157010115
1 157011605
1 157011739
1 157012303
1 157012812
1 157012951
1 157013337
1 157013345
1 157013357
1 157013702
1 157013705
1 157013714
1 157013755
1 157013808
1 157014066
1 157014588
1 157014860
1 157015157
1 157015159
1 157015294
1 157015382
1 157016681
1 157016951
1 157017014
1 157017025
1 157017068
1 157017440
1 157017853
1 157017973
1 157017983
1 157018203
1 157018537
1 157018696
1 157019589
1 157020635
1 157020637
1 157020703
1 157020711
1 157021103
1 157021205
1 157021540
1 157021863
1 157023839
1 157023986
1 157024015
1 157024019
1 157024036
1 157024090
1 157024159
1 157024184
1 157024217
1 157024307
1 157024327
1 157024350
1 157024351
1 157024414
1 157024529
1 157025089
1 157025230
1 157025427
1 157025455
1 157025763
1 157025996
1 157026431
1 157026462
1 157027329
1 157027523
1 157028020
1 157029590
1 157032653
1 157032675
1 157032871
1 157033456
1 157033773
1 157035267
1 157035478
1 157036036
1 157036095
1 157036129
1 157036194
1 157036554
1 157036861
1 157036939
1 157037039
1 157037332
1 157037569
1 157038028
1 157038267
1 157038595
1 157038613
1 157038653
1 157038655
1 157038699
1 157038711
1 157038712
1 157038738
1 157040200
1 157040510
1 157041559
1 157041570
1 157041588
1 157041589
1 157041673
1 157041713
1 157045869
1 157045906
1 157046245
1 157046254
1 157046340
1 157046373
1 157046532
1 157046592
1 157047192
1 157047200
1 157047224
1 157047242
1 157047244
1 157047247
1 157047250
1 157047268
1 157047443
1 157048974
1 157049046
1 157049364
1 157049408
1 157049495
1 157049553
1 157049595
1 157049727
1 157049761
1 157049805
1 157049807
1 157050027
1 157050246
1 157050343
1 157050351
1 157051236
1 157051371
1 157051650
1 157051760
1 157051964
1 157052014
1 157052418
1 157052662
1 157052791
1 157052807
1 157052836
1 157052898
1 157052980
1 157053212
1 157053231
1 157053249
1 157053251
1 157053468
1 157053497
1 157053629
1 157054059
1 157054126
1 157054147
1 157054171
1 157054248
1 157054291
1 157054345
1 157054404
1 157054471
1 157054960
1 157054978
1 157055021
1 157055035
1 157055047
1 157055160
1 157055349
1 157055364
1 157055402
1 157055410
1 157055422
1 157055516
1 157055796
1 157055922
1 157055954
1 157055963
1 157056056
1 157056078
1 157056297
1 157056298
1 157056725
1 157056754
1 157056765
1 157057149
1 157057185
1 157057400
1 157057878
1 157057923
1 157057991
1 157057992
1 157058261
1 157058413
1 157058946
1 157058947
1 157058958
1 157058959
1 157058967
1 157059535
1 157059625
1 157060463
1 157060535
1 157060577
1 157060578
1 157060706
1 157060744
1 157060791
1 157065694
1 157067087
1 157067456
1 157068613
1 157069253
1 157070014
1 157070223
1 157070270
1 157070307
1 157070479
1 157070486
1 157070562
1 157070636
1 157070658
1 157070710
1 157070742
1 157070788
1 157071121
1 157071122
1 157071314
1 157071356
1 157071362
1 157071541
1 157071729
1 157071742
1 157071753
1 157071765
1 157071802
1 157072181
1 157072242
1 157072315
1 157072320
1 157072331
1 157072335
1 157072338
1 157072359
1 157072368
1 157072375
1 157072379
1 157072499
1 157072612
1 157072635
1 157073521
1 157073723
1 157074051
1 157074067
1 157074068
1 157074419
1 157074432
1 157074633
1 157074655
1 157074857
1 157074927
1 157075209
1 157075503
1 157075684
1 157075685
1 157075766
1 157075888
1 157075980
1 157076005
1 157076620
1 157076712
1 157077187
1 157077195
1 157077270
1 157077406
1 157077636
1 157077675
1 157077764
1 157078159
1 157078174
1 157078217
1 157078220
1 157079244
1 157079281
1 157079419
1 157079433
1 157079554
1 157079572
1 157079760
1 157079814
1 157079863
1 157080152
1 157080193
1 157080194
1 157080255
1 157080267
1 157080293
1 157080795
1 157080911
1 157080915
1 157080925
1 157080935
1 157081015
1 157081017
1 157081037
1 157081119
1 157081185
1 157081224
1 157081393
1 157081395
1 157081409
1 157081732
1 157083104
1 157083386
1 157083723
1 157083805
1 157084140
1 157084154
1 157084166
1 157084180
1 157084188
1 157084241
1 157084395
1 157084496
1 157084559
1 157084644
1 157084678
1 157084712
1 157084900
1 157085164
1 157085979
1 157086166
1 157087166
1 157087694
1 157087830
1 157087913
1 157087952
1 157088036
1 157088169
1 157091675
1 157092004
1 157092037
1 157092041
1 157092052
1 157092103
1 157092145
1 157093468
1 157093915
1 157097836
1 157098098
1 157099018
1 157099108
1 157099124
1 157099710
1 157099766
1 157099801
1 157099823
1 157100103
1 157100232
1 157100794
1 157101427
1 157106008
1 157107359
1 157107620
1 157107647
1 157107817
1 157108487
1 157108943
1 157110365
1 157111842
1 157111926
1 157112579
1 157112580
1 157112652
1 157112897
1 157113155
1 157113157
1 157113336
1 157113364
1 157113555
1 157113562
1 157113572
1 157113583
1 157113633
1 157115600
1 157115611
1 157115719
1 157115723
1 157115832
1 157115953
1 157116383
1 157116671
1 157116778
1 157116781
1 157116875
1 157116904
1 157116986
1 157117091
1 157117184
1 157117219
1 157117270
1 157117588
1 157117697
1 157117866
1 157117868
1 157117981
1 157118177
1 157118325
1 157118456
1 157118647
1 157118714
1 157119051
1 157119055
1 157119107
1 157119110
1 157119111
1 157119205
1 157119304
1 157119422
1 157119501
1 157119632
1 157119698
1 157119822
1 157119868
1 157119879
1 157120145
1 157120274
1 157120597
1 157120605
1 157120667
1 157120708
1 157120714
1 157120740
1 157120844
1 157120859
1 157120882
1 157120892
1 157120898
1 157120900
1 157120902
1 157120949
1 157121054
1 157121069
1 157121284
1 157121325
1 157121580
1 157121597
1 157121678
1 157121686
1 157121688
1 157121696
1 157121703
1 157121710
1 157121879
1 157121889
1 157123124
1 157123128
1 157123181
1 157123188
1 157123191
1 157123210
1 157123418
1 157123435
1 157123455
1 157123532
1 157124019
1 157124020
1 157124104
1 157124295
1 157124336
1 157124451
1 157124616
1 157124774
1 157124780
1 157125197
1 157125352
1 157125807
1 157126563
1 157126759
1 157127011
1 157127910
1 157128204
1 157128264
1 157128362
1 157129082
1 157129502
1 157129690
1 157129789
1 157130083
1 157130094
1 157130240
1 157131016
1 157131301
1 157131395
1 157131430
1 157131474
1 157131679
1 157132165
1 157132708
1 157132941
1 157132942
1 157133564
1 157133630
1 157134367
1 157134832
1 157134935
1 157135706
1 157135972
1 157136403
1 157137617
1 157138721
1 157139254
1 157139395
1 157139556
1 157139674
1 157140028
1 157140868
1 157141346
1 157141739
1 157141891
1 157141893
1 157141901
1 157142070
1 157142150
1 157142295
1 157142336
1 157142481
1 157142515
1 157144092
1 157144222
1 157144523
1 157144538
1 157144668
1 157144676
1 157144855
1 157144957
1 157144981
1 157144998
1 157145274
1 157145337
1 157145381
1 157145395
1 157145430
1 157146008
1 157146090
1 157147534
1 157149863
1 157152097
1 157152537
1 157152546
1 157152560
1 157152577
1 157152578
1 157153289
1 157153933
1 157154757
1 157155108
1 157155235
1 157155779
1 157155837
1 157156139
1 157159488
1 157159496
1 157159877
1 157160096
1 157160183
1 157160530
1 157161251
1 157161355
1 157162142
1 157164626
1 157165039
1 157165062
1 157165113
1 157165203
1 157168117
1 157168876
1 157168925
1 157169040
1 157169689
1 157170183
1 157170315
1 157170383
1 157170446
1 157171270
1 157171546
1 157171572
1 157171585
1 157171763
1 157171798
1 157171805
1 157172058
1 157172868
1 157173396
1 157173401
1 157174081
1 157174347
1 157174511
1 157174658
1 157174665
1 157174730
1 157175052
1 157175238
1 157175244
1 157175551
1 157175796
1 157175870
1 157175871
1 157175904
1 157175943
1 157175951
1 157176073
1 157176076
1 157176227
1 157176296
1 157176360
1 157176478
1 157176522
1 157176781
1 157177492
1 157177544
1 157177687
1 157177791
1 157177956
1 157178059
1 157178062
1 157178096
1 157178210
1 157178287
1 157178602
1 157178774
1 157178777
1 157178809
1 157178830
1 157179004
1 157179045
1 157179357
1 157179412
1 157179515
1 157179566
1 157179573
1 157179777
1 157180062
1 157180078
1 157180089
1 157180127
1 157180460
1 157181021
1 157181357
1 157181449
1 157181777
1 157181832
1 157182176
1 157182266
1 157182357
1 157182587
1 157183665
1 157184572
1 157184714
1 157186180
1 157186181
1 157186220
1 157186499
1 157186638
1 157186694
1 157186791
1 157187024
1 157187148
1 157187207
1 157187275
1 157187303
1 157187378
1 157187405
1 157187499
1 157187838
1 157187976
1 157188322
1 157188571
1 157189261
1 157189636
1 157189756
1 157189839
1 157190024
1 157190378
1 157190450
1 157190540
1 157190646
1 157191276
1 157191472
1 157191485
1 157192116
1 157192269
1 157192381
1 157192414
1 157192459
1 157192472
1 157192532
1 157193300
1 157193963
1 157194004
1 157194095
1 157194249
1 157194658
1 157194722
1 157195068
1 157196472
1 157196525
1 157196545
1 157196579
1 157196649
1 157196654
1 157196661
1 157196745
1 157196888
1 157196970
1 157197361
1 157197403
1 157197716
1 157197752
1 157197916
1 157197931
1 157197948
1 157197985
1 157197993
1 157198153
1 157198307
1 157198329
1 157198364
1 157198370
1 157198666
1 157199446
1 157199690
1 157199739
1 157199845
1 157199865
1 157199898
1 157199918
1 157199994
1 157199999
1 157200007
1 157200032
1 157200038
1 157200041
1 157200051
1 157200061
1 157200071
1 157200181
1 157200426
1 157200563
1 157201399
1 157201517
1 157201779
1 157203126
1 157203196
1 157203290
1 157203706
1 157203953
1 157204635
1 157204880
1 157205102
1 157205551
1 157205760
1 157206083
1 157206171
1 157206209
1 157206415
1 157206577
1 157206581
1 157206736
1 157206806
1 157206843
1 157206864
1 157206955
1 157207518
1 157208891
1 157209529
1 157210790
1 157210889
1 157210928
1 157211092
1 157211380
1 157211476
1 157214033
1 157214113
1 157214422
1 157215806
1 157216852
1 157217153
1 157217432
1 157217774
1 157217914
1 157218389
1 157220052
1 157220407
1 157220532
1 157220873
1 157221121
1 157222274
1 157222877
1 157222924
1 157223607
1 157224258
1 157225256
1 157225461
1 157225989
1 157226292
1 157226630
1 157227549
1 157227980
1 157229598
1 157229645
1 157230131
1 157230418
1 157231210
1 157231573
1 157231677
1 157232216
1 157232356
1 157232752
1 157232814
1 157233587
1 157233735
1 157234566
1 157234690
1 157235126
1 157235649
1 157235983
1 157236493
1 157236764
1 157237448
1 157237569
1 157237991
1 157238012
1 157239092
1 157239528
1 157239529
1 157239853
1 157239859
1 157239868
1 157239957
1 157240022
1 157240037
1 157240149
1 157241231
1 157241273
1 157241318
1 157241730
1 157241777
1 157241897
1 157241898
1 157241940
1 157241950
1 157241960
1 157241989
1 157242438
1 157242541
1 157242607
1 157242629
1 157242664
1 157242806
1 157242815
1 157243076
1 157243679
1 157243741
1 157243988
1 157244082
1 157244209
1 157244245
1 157244445
1 157244493
1 157244693
1 157244777
1 157244900
1 157244918
1 157244958
1 157244978
1 157245083
1 157245189
1 157245251
1 157245348
1 157245420
1 157245464
1 157245586
1 157245631
1 157246019
1 157246694
1 157247557
1 157247702
1 157248198
1 157248221
1 157248233
1 157248709
1 157248721
1 157248724
1 157248811
1 157248990
1 157249032
1 157249041
1 157249129
1 157249162
1 157249450
1 157249887
1 157249894
1 157250261
1 157250262
1 157250308
1 157250940
1 157251143
1 157251734
1 157252095
1 157252207
1 157252228
1 157253468
1 157253611
1 157253652
1 157253869
1 157254139
1 157254347
1 157254461
1 157254504
1 157254529
1 157254570
1 157254661
1 157254932
1 157257959
1 157257985
1 157258376
1 157258522
1 157258823
1 157258957
1 157259030
1 157259049
1 157259068
1 157259101
1 157259155
1 157259192
1 157259257
1 157259366
1 157259644
1 157260332
1 157260469
1 157261599
1 157261825
1 157261830
1 157261861
1 157261864
1 157261930
1 157262012
1 157262598
1 157262668
1 157262954
1 157263202
1 157263508
1 157263649
1 157263756
1 157263824
1 157264036
1 157264081
1 157264162
1 157264223
1 157264240
1 157264604
1 157265296
1 157266060
1 157266128
1 157266274
1 157267006
1 157267352
1 157268114
1 157268996
1 157269462
1 157269527
1 157269542
1 157270100
1 157270899
1 157272905
1 157273128
1 157273544
1 157274240
1 157274462
1 157275678
1 157275744
1 157276835
1 157278566
1 157279952
1 157281234
1 157281760
1 157282376
1 157282406
1 157282616
1 157282638
1 157282641
1 157282712
1 157283190
1 157283203
1 157283444
1 157284091
1 157284124
1 157284251
1 157284521
1 157284906
1 157285381
1 157285633
1 157285819
1 157285970
1 157286643
1 157286739
1 157286762
1 157286815
1 157286838
1 157286839
1 157286867
1 157286875
1 157286911
1 157286915
1 157287029
1 157287338
1 157287362
1 157287517
1 157288074
1 157290512
1 157291136
1 157291412
1 157291730
1 157292194
1 157293883
1 157294216
1 157297080
1 157297662
1 157297733
1 157298555
1 157299227
1 157299357
1 157299364
1 157299932
1 157301425
1 157302131
1 157303038
1 157303263
1 157303808
1 157304088
1 157304325
1 157304974
1 157305020
1 157305318
1 157306970
1 157307208
1 157307320
1 157307624
1 157307814
1 157308823
1 157308842
1 157309314
1 157309583
1 157310119
1 157310384
1 157310814
1 157310906
1 157310923
1 157311091
1 157314107
1 157315102
1 157315106
1 157315143
1 157315157
1 157315672
1 157316188
1 157316200
1 157316784
1 157316797
1 157316833
1 157318192
1 157318280
1 157319158
1 157319342
1 157319373
1 157319771
1 157321971
1 157322220
1 157322221
1 157322533
1 157323030
1 157323032
1 157323109
1 157323872
1 157324358
1 157324560
1 157324572
1 157324725
1 157324804
1 157325455
1 157325969
1 157327825
1 157328447
1 157328448
1 157329288
1 157330049
1 157330420
1 157330996
1 157330999
1 157331387
1 157331757
1 157332805
1 157333092
1 157333119
1 157334067
1 157334406
1 157337058
1 157337516
1 157337647
1 157337869
1 157338959
1 157339202
1 157339258
1 157339972
1 157339978
1 157340595
1 157340642
1 157340849
1 157340926
1 157341009
1 157341122
1 157341138
1 157341156
1 157341208
1 157341227
1 157341438
1 157341476
1 157341494
1 157341678
1 157342155
1 157342451
1 157342485
1 157342880
1 157342948
1 157342971
1 157343013
1 157343029
1 157343298
1 157343447
1 157343525
1 157343656
1 157343832
1 157344009
1 157344051
1 157344125
1 157344185
1 157344298
1 157344310
1 157344324
1 157344370
1 157344375
1 157344381
1 157344988
1 157345077
1 157345453
1 157345680
1 157345681
1 157346657
1 157346829
1 157347096
1 157347138
1 157347207
1 157347414
1 157347925
1 157348065
1 157348086
1 157348199
1 157348202
1 157348952
1 157348976
1 157350073
1 157350165
1 157350316
1 157350489
1 157350624
1 157350700
1 157350718
1 157350945
1 157351041
1 157351423
1 157351568
1 157351708
1 157351820
1 157352128
1 157352179
1 157352993
1 157353383
1 157353518
1 157353539
1 157353665
1 157353997
1 157354085
1 157354137
1 157354530
1 157354593
1 157354764
1 157354877
1 157354913
1 157355317
1 157355929
1 157355985
1 157356317
1 157356324
1 157356329
1 157356338
1 157356420
1 157356641
1 157356842
1 157356899
1 157357200
1 157357767
1 157358801
1 157359040
1 157359093
1 157359239
1 157359257
1 157359300
1 157359654
1 157359940
1 157359941
1 157360020
1 157360052
1 157360393
1 157361172
1 157361502
1 157361717
1 157362097
1 157362106
1 157362932
1 157362970
1 157363074
1 157363188
1 157363201
1 157363205
1 157363236
1 157363281
1 157363631
1 157364121
1 157364165
1 157364230
1 157364561
1 157364615
1 157364778
1 157364900
1 157365410
1 157365609
1 157365785
1 157366693
1 157366899
1 157366917
1 157366974
1 157367084
1 157367120
1 157367125
1 157367177
1 157367219
1 157367539
1 157367669
1 157367731
1 157368024
1 157368088
1 157368507
1 157368894
1 157370555
1 157370672
1 157370833
1 157370859
1 157370963
1 157370974
1 157371007
1 157371017
1 157371075
1 157371119
1 157371124
1 157371783
1 157371882
1 157371964
1 157372069
1 157372197
1 157372286
1 157372315
1 157372580
1 157373033
1 157373245
1 157373410
1 157373679
1 157374814
1 157375020
1 157375404
1 157375405
1 157376035
1 157376553
1 157376582
1 157377002
1 157377791
1 157377797
1 157377836
1 157377958
1 157377959
1 157378078
1 157378346
1 157378426
1 157378809
1 157379097
1 157379311
1 157379524
1 157379617
1 157379653
1 157379952
1 157380279
1 157380362
1 157380821
1 157381230
1 157381435
1 157381582
1 157381984
1 157382001
1 157382045
1 157382214
1 157382526
1 157382528
1 157383222
1 157384076
1 157385710
1 157386821
1 157386827
1 157386919
1 157386937
1 157387512
1 157387518
1 157387525
1 157388284
1 157388288
1 157388311
1 157388326
1 157389664
1 157389755
1 157389838
1 157389847
1 157389848
1 157389898
1 157389928
1 157389959
1 157390012
1 157390802
1 157390842
1 157390859
1 157390868
1 157391073
1 157391151
1 157391517
1 157391613
1 157391754
1 157392141
1 157392186
1 157392344
1 157392409
1 157392550
1 157392726
1 157393393
1 157393650
1 157393822
1 157393854
1 157393980
1 157394094
1 157394207
1 157394311
1 157394475
1 157394503
1 157394598
1 157394986
1 157395108
1 157395126
1 157395127
1 157395158
1 157395207
1 157395357
1 157395468
1 157395704
1 157395747
1 157395916
1 157396362
1 157396632
1 157396804
1 157398354
1 157398606
1 157399024
1 157399272
1 157399443
1 157399612
1 157399752
1 157399825
1 157401255
1 157401589
1 157401678
1 157402255
1 157402346
1 157402458
1 157402488
1 157402861
1 157402891
1 157403094
1 157403138
1 157403446
1 157403548
1 157403816
1 157403971
1 157404151
1 157404356
1 157404398
1 157404438
1 157404765
1 157404787
1 157405180
1 157405509
1 157405537
1 157405538
1 157405704
1 157405835
1 157406528
1 157407034
1 157407107
1 157407233
1 157407412
1 157407682
1 157407951
1 157408086
1 157408448
1 157408806
1 157408882
1 157409183
1 157409333
1 157409392
1 157409824
1 157409858
1 157410173
1 157410184
1 157410685
1 157410708
1 157411019
1 157411183
1 157411287
1 157411368
1 157411505
1 157411802
1 157412878
1 157414308
1 157414491
1 157414600
1 157414602
1 157414735
1 157415587
1 157415858
1 157415904
1 157415912
1 157416472
1 157416949
1 157417565
1 157419479
1 157419499
1 157419752
1 157419855
1 157419976
1 157420485
1 157420564
1 157421070
1 157421097
1 157421264
1 157421298
1 157421485
1 157421595
1 157421715
1 157421917
1 157423028
1 157423035
1 157423190
1 157423234
1 157423762
1 157424111
1 157424183
1 157424228
1 157424235
1 157424632
1 157425224
1 157425295
1 157425302
1 157425404
1 157425437
1 157425450
1 157425549
1 157425552
1 157425594
1 157425611
1 157425742
1 157425748
1 157425809
1 157425902
1 157426430
1 157426774
1 157426796
1 157427113
1 157427670
1 157427721
1 157427961
1 157428007
1 157429719
1 157429720
1 157429794
1 157429817
1 157429931
1 157430051
1 157430103
1 157430321
1 157430376
1 157430381
1 157430524
1 157430530
1 157430854
1 157430923
1 157431006
1 157431081
1 157431193
1 157432125
1 157432266
1 157432279
1 157432438
1 157432464
1 157432586
1 157432605
1 157432745
1 157432759
1 157432855
1 157432986
1 157433027
1 157433043
1 157433109
1 157433119
1 157433121
1 157433330
1 157436236
1 157436245
1 157436393
1 157436789
1 157436997
1 157439144
1 157439320
1 157439429
1 157439762
1 157439768
1 157439770
1 157439846
1 157439850
1 157440686
1 157440785
1 157441043
1 157441168
1 157441608
1 157441694
1 157441766
1 157441935
1 157442103
1 157442449
1 157442543
1 157442663
1 157442836
1 157444033
1 157444063
1 157444311
1 157444501
1 157444742
1 157444894
1 157444905
1 157446939
1 157447048
1 157447366
1 157447426
1 157447608
1 157448367
1 157448388
1 157448424
1 157448478
1 157448599
1 157448861
1 157449142
1 157449387
1 157449628
1 157449637
1 157450236
1 157450237
1 157450254
1 157450292
1 157450407
1 157450458
1 157450490
1 157450522
1 157450545
1 157450631
1 157450640
1 157450795
1 157450914
1 157451042
1 157451126
1 157451309
1 157452786
1 157452914
1 157453396
1 157453405
1 157453423
1 157453480
1 157453487
1 157453497
1 157453894
1 157453950
1 157454032
1 157454125
1 157454161
1 157454346
1 157454357
1 157454437
1 157454569
1 157454670
1 157454746
1 157455134
1 157455199
1 157455223
1 157455355
1 157455367
1 157455630
1 157455658
1 157455740
1 157455748
1 157455762
1 157455824
1 157455873
1 157455877
1 157456203
1 157456348
1 157456366
1 157456394
1 157456504
1 157456525
1 157456958
1 157456964
1 157457090
1 157457111
1 157457155
1 157457173
1 157457198
1 157457452
1 157457506
1 157457600
1 157457819
1 157457826
1 157457879
1 157457902
1 157457966
1 157458020
1 157458048
1 157458091
1 157458155
1 157458200
1 157458285
1 157458426
1 157458440
1 157458445
1 157458456
1 157458470
1 157458473
1 157458588
1 157458607
1 157458730
1 157458735
1 157458787
1 157458860
1 157459122
1 157459236
1 157459243
1 157459277
1 157459704
1 157459736
1 157459911
1 157461387
1 157461418
1 157461447
1 157461490
1 157462265
1 157462623
1 157462712
1 157462745
1 157462781
1 157462787
1 157463127
1 157463163
1 157463669
1 157466577
1 157467470
1 157467681
1 157468007
1 157468036
1 157468279
1 157468878
1 157469738
1 157469784
1 157469970
1 157471225
1 157471255
1 157471275
1 157471309
1 157471369
1 157471420
1 157471444
1 157471472
1 157471694
1 157471852
1 157478826
1 157479923
1 157480220
1 157480324
1 157481197
1 157481262
1 157481271
1 157481508
1 157485873
1 157486083
1 157486155
1 157486313
1 157486342
1 157486496
1 157486740
1 157488162
1 157488940
1 157489401
1 157490026
1 157490285
1 157490389
1 157490461
1 157490526
1 157491078
1 157491233
1 157491241
1 157491816
1 157491836
1 157492113
1 157493077
1 157493211
1 157493510
1 157493612
1 157493839
1 157494256
1 157494513
1 157495172
1 157495199
1 157495406
1 157496002
1 157496102
1 157496788
1 157496859
1 157497733
1 157497779
1 157498214
1 157498576
1 157498730
1 157498912
1 157499409
1 157499515
1 157499516
1 157499524
1 157499683
1 157499914
1 157499972
1 157500088
1 157500708
1 157500875
1 157500942
1 157501066
1 157501122
1 157501440
1 157501602
1 157501634
1 157501852
1 157502304
1 157502463
1 157502785
1 157502921
1 157503718
1 157503841
1 157505001
1 157505026
1 157505283
1 157505293
1 157505496
1 157505792
1 157505901
1 157506482
1 157506537
1 157506923
1 157507076
1 157507079
1 157507535
1 157509711
1 157510438
1 157510694
1 157510717
1 157511265
1 157511362
1 157511367
1 157511417
1 157511466
1 157511942
1 157512161
1 157512612
1 157513079
1 157513107
1 157513434
1 157513437
1 157513463
1 157513466
1 157513495
1 157513502
1 157513704
1 157513941
1 157513979
1 157514031
1 157514084
1 157514127
1 157514590
1 157514907
1 157515023
1 157515074
1 157515268
1 157515332
1 157515536
1 157516569
1 157517186
1 157517190
1 157517273
1 157517360
1 157517361
1 157517784
1 157517817
1 157517880
1 157518000
1 157518243
1 157518322
1 157518867
1 157518915
1 157519395
1 157519688
1 157519689
1 157519716
1 157520081
1 157520092
1 157520159
1 157520166
1 157520226
1 157520309
1 157520312
1 157520376
1 157520514
1 157520588
1 157521142
1 157521198
1 157521312
1 157521351
1 157521366
1 157521506
1 157521699
1 157522085
1 157522087
1 157522214
1 157522224
1 157522502
1 157522623
1 157523070
1 157523080
1 157523081
1 157523129
1 157523159
1 157523241
1 157523524
1 157523535
1 157523557
1 157523646
1 157523689
1 157523744
1 157523861
1 157523924
1 157523983
1 157524161
1 157524352
1 157524622
1 157524734
1 157524753
1 157524988
1 157525373
1 157525419
1 157525443
1 157525593
1 157525595
1 157525659
1 157525673
1 157525682
1 157525730
1 157525744
1 157525762
1 157525785
1 157525833
1 157525907
1 157526009
1 157526021
1 157526561
1 157526570
1 157526611
1 157526637
1 157526659
1 157526778
1 157526850
1 157526854
1 157526976
1 157526996
1 157527251
1 157527271
1 157527295
1 157528615
1 157528753
1 157528781
1 157528819
1 157528927
1 157529000
1 157529104
1 157529133
1 157530403
1 157530516
1 157530548
1 157530606
1 157530619
1 157530630
1 157530661
1 157530717
1 157530992
1 157531071
1 157531105
1 157531165
1 157531222
1 157531316
1 157531360
1 157531412
1 157531494
1 157532044
1 157532074
1 157532165
1 157532774
1 157532808
1 157533923
1 157534113
1 157534359
1 157534371
1 157534599
1 157534777
1 157534818
1 157534861
1 157535073
1 157535115
1 157535141
1 157535209
1 157535319
1 157535366
1 157535462
1 157535611
1 157535704
1 157535727
1 157535760
1 157535803
1 157536072
1 157536184
1 157536439
1 157536472
1 157536529
1 157536595
1 157536668
1 157536729
1 157536780
1 157536860
1 157536865
1 157536915
1 157536949
1 157537108
1 157537143
1 157537212
1 157537559
1 157537708
1 157537872
1 157537889
1 157539543
1 157539545
1 157542864
1 157543276
1 157543331
1 157543525
1 157543534
1 157543554
1 157543631
1 157543685
1 157543893
1 157543942
1 157544387
1 157544415
1 157544664
1 157545039
1 157545064
1 157545078
1 157548490
1 157548762
1 157548784
1 157548803
1 157549521
1 157549659
1 157549765
1 157550043
1 157550256
1 157550288
1 157550379
1 157550506
1 157550510
1 157550663
1 157551164
1 157551428
1 157551545
1 157551560
1 157552210
1 157552293
1 157552506
1 157554570
1 157555031
1 157555067
1 157555075
1 157555101
1 157555159
1 157555266
1 157555582
1 157555595
1 157555677
1 157556072
1 157556096
1 157556121
1 157556320
1 157556467
1 157556486
1 157556712
1 157556713
1 157556714
1 157556980
1 157556981
1 157557020
1 157557061
1 157557670
1 157557999
1 157558441
1 157558962
1 157559109
1 157559330
1 157559358
1 157559430
1 157559559
1 157560103
1 157560110
1 157560563
1 157560614
1 157560786
1 157560947
1 157561063
1 157561069
1 157561440
1 157562072
1 157563655
1 157564533
1 157564580
1 157566292
1 157566430
1 157566486
1 157567440
1 157567727
1 157568091
2 78965
2 80329
2 80358
2 81525
2 82176
2 82451
2 82733
2 85010
2 85045
2 85078
2 85959
2 86103
2 87101
2 90211
2 90220
2 90247
2 91646
2 92724
2 92806
2 95755
2 95891
2 96614
2 96817
2 97490
2 97550
2 97558
2 97605
2 97634
2 97922
2 98094
2 98095
2 98196
2 98750
2 98945
2 100757
2 101154
2 101167
2 105122
2 109934
2 110652
2 111105
2 111855
2 112109
2 112719
2 112911
2 114370
2 114382
2 114672
2 117035
2 117289
2 118367
2 118597
2 118845
2 119724
2 119856
2 120074
2 120911
2 121167
2 121259
2 121348
2 121349
2 121558
2 122026
2 122051
2 122643
2 123215
2 123286
2 124176
2 124224
2 124368
2 124740
2 124851
2 124882
2 125771
2 125977
2 126636
2 127049
2 127670
2 128966
2 129136
2 129390
2 129780
2 130371
2 131105
2 132257
2 132466
2 132517
2 132590
2 132598
2 133288
2 133766
2 133996
2 134230
2 134497
2 134577
2 134628
2 135010
2 135260
2 135329
2 136017
2 136836
2 137139
2 137561
2 137570
2 138187
2 138461
2 138486
2 138652
2 139255
2 139668
2 139887
2 140022
2 140047
2 145076
2 146941
2 147383
2 147830
2 148658
2 149325
2 149658
2 150078
2 150094
2 151166
2 151484
2 152125
2 152248
2 152601
2 153528
2 153826
2 154056
2 154106
2 154270
2 155509
2 156099
2 156182
2 157006
2 157112
2 157247
2 157474
2 157729
2 157864
2 159007
2 159022
2 159290
2 159371
2 159731
2 161739
2 161838
2 162765
2 163394
2 163703
2 163744
2 165660
2 165728
2 165987
2 166167
2 166506
2 167144
2 167263
2 167376
2 167461
2 167618
2 168632
2 169175
2 169416
2 169874
2 170152
2 170439
2 170491
2 170713
2 170782
2 171141
2 171655
2 171688
2 172080
2 172109
2 172911
2 175116
2 175975
2 176081
2 176513
2 176786
2 177185
2 177422
2 177667
2 178874
2 179454
2 179461
2 182201
2 183132
2 184945
2 185043
2 186637
2 190116
2 195470
2 195587
2 202269
2 202428
2 206920
2 227171
2 227207
2 227757
2 227772
2 235391
2 237346
2 237732
2 237739
2 237791
2 237866
2 238232
2 238331
2 238995
2 239015
2 242269
2 242400
2 247895
2 248059
2 248388
2 251317
2 251667
2 251841
2 253308
2 254434
2 254882
2 254936
2 255085
2 255316
2 255591
2 255923
2 264250
2 264731
2 266139
2 266911
2 266962
2 268274
2 269610
2 273813
2 275289
2 275307
2 275374
2 275633
2 277350
2 277558
2 277749
2 278699
2 282656
2 283062
2 285371
2 285912
2 287328
2 287361
2 287641
2 287655
2 288397
2 288519
2 288586
2 288663
2 289205
2 289341
2 289555
2 289969
2 290012
2 292210
2 292427
2 292764
2 292802
2 293338
2 293896
2 294190
2 294454
2 295149
2 296104
2 296573
2 296894
2 303316
2 303966
2 304351
2 305561
2 305789
2 306020
2 307639
2 312446
2 312536
2 313050
2 313230
2 314378
2 314940
2 315988
2 318018
2 318234
2 318407
2 320846
2 321131
2 322737
2 323284
2 323502
2 323967
2 324279
2 325758
2 326787
2 327641
2 337731
2 338956
2 339049
2 340215
2 340299
2 340363
2 341609
2 342113
2 342761
2 344284
2 345231
2 346435
2 347857
2 351419
2 351562
2 351987
2 352065
2 352210
2 352609
2 352703
2 352884
2 354594
2 354711
2 358553
2 358555
2 359237
2 359588
2 362493
2 364191
2 367632
2 368129
2 374520
2 377555
2 380284
2 382064
2 383954
2 384062
2 384140
2 384227
2 384231
2 384364
2 384878
2 385110
2 385378
2 385438
2 385441
2 385678
2 385741
2 391455
2 393317
2 393648
2 393665
2 393904
2 394447
2 394691
2 394701
2 394759
2 394790
2 394986
2 395197
2 395296
2 395410
2 395520
2 395565
2 395897
2 396133
2 396134
2 396282
2 396394
2 396412
2 396830
2 396853
2 397098
2 397407
2 397408
2 397540
2 398084
2 398168
2 398577
2 399658
2 400349
2 401105
2 401325
2 403237
2 404266
2 404267
2 404359
2 404992
2 411290
2 413823
2 414283
2 417153
2 417166
2 417179
2 417279
2 419556
2 419772
2 420243
2 420265
2 420676
2 421001
2 421252
2 421400
2 421425
2 421528
2 421534
2 422655
2 423124
2 423341
2 423372
2 423879
2 423880
2 423961
2 423987
2 424051
2 424278
2 424299
2 424708
2 424975
2 424978
2 425162
2 425202
2 425441
2 425543
2 425611
2 425708
2 425724
2 427004
2 427967
2 428134
2 428235
2 429938
2 430085
2 433170
2 433203
2 434396
2 434799
2 434800
2 434992
2 435568
2 435903
2 436346
2 438004
2 440532
2 442916
2 445578
2 446588
2 447209
2 447613
2 447745
2 447768
2 447849
2 448212
2 448721
2 449519
2 449745
2 452499
2 457699
2 457766
2 459066
2 460289
2 460510
2 460726
2 464746
2 466255
2 466303
2 467203
2 467264
2 467369
2 468139
2 468204
2 473196
2 473200
2 473987
2 475887
2 477229
2 478956
2 479814
2 480244
2 481450
2 484950
2 488776
2 490188
2 490276
2 490349
2 496782
2 497091
2 497619
2 500904
2 500960
2 501408
2 501434
2 501893
2 502166
2 503008
2 503610
2 504012
2 504102
2 508313
2 512496
2 518552
2 520988
2 522679
2 523761
2 528447
2 528916
2 530637
2 539755
2 541710
2 542183
2 543167
2 544227
2 545407
2 547374
2 552118
2 556152
2 557101
2 557952
2 558249
2 558470
2 558497
2 558752
2 559559
2 560153
2 561325
2 562002
2 562298
2 562847
2 563502
2 563686
2 564777
2 565545
2 565798
2 566228
2 568802
2 570766
2 574738
2 575623
2 577803
2 579180
2 579211
2 579305
2 579375
2 579709
2 579949
2 580064
2 580566
2 580662
2 580783
2 580935
2 581234
2 581635
2 581870
2 582433
2 582603
2 582604
2 582621
2 582699
2 583242
2 583266
2 583453
2 583631
2 583633
2 583718
2 583752
2 583897
2 584087
2 584146
2 584152
2 584198
2 584244
2 584714
2 586453
2 587020
2 587163
2 587533
2 587534
2 587918
2 587948
2 588090
2 588297
2 588329
2 588355
2 588400
2 588767
2 588849
2 588947
2 589422
2 590315
2 590343
2 590550
2 590699
2 590790
2 590802
2 591284
2 591315
2 591516
2 592218
2 593425
2 593505
2 593525
2 593548
2 593628
2 593694
2 593801
2 594185
2 594679
2 594967
2 595082
2 595389
2 595826
2 596109
2 596358
2 596678
2 596834
2 597203
2 597416
2 597463
2 597941
2 598035
2 598085
2 598596
2 598783
2 598869
2 599028
2 599108
2 599346
2 599374
2 599555
2 600300
2 600312
2 600442
2 600497
2 600542
2 600795
2 600964
2 601230
2 601335
2 602018
2 602091
2 602271
2 602351
2 602474
2 602964
2 603197
2 604373
2 604433
2 604530
2 604569
2 604632
2 604820
2 605877
2 606451
2 608080
2 609640
2 612129
2 614421
2 617464
2 617635
2 617646
2 619977
2 620618
2 621323
2 621582
2 621597
2 621668
2 621781
2 622127
2 622128
2 622884
2 623136
2 623181
2 623266
2 623390
2 623560
2 624607
2 624608
2 624832
2 625224
2 625233
2 625335
2 625418
2 625428
2 625538
2 626217
2 626667
2 626746
2 626797
2 626878
2 627110
2 627124
2 627685
2 628175
2 628297
2 631471
2 631514
2 632535
2 632690
2 633017
2 634102
2 634192
2 634193
2 634238
2 634403
2 634527
2 634599
2 634633
2 634899
2 634913
2 635196
2 635201
2 635551
2 635553
2 635673
2 635683
2 635911
2 636072
2 636322
2 636422
2 636698
2 637332
2 637337
2 638821
2 638893
2 639491
2 639861
2 640021
2 641114
2 641299
2 641579
2 641627
2 641811
2 641849
2 641969
2 642038
2 642381
2 642448
2 642658
2 642962
2 643178
2 643313
2 644026
2 644348
2 644471
2 644642
2 644655
2 646367
2 647247
2 647354
2 647375
2 647379
2 647473
2 647543
2 647588
2 649209
2 649274
2 649323
2 649433
2 649469
2 649498
2 649525
2 649600
2 649686
2 649921
2 650114
2 650143
2 650391
2 651522
2 651536
2 651541
2 651634
2 651643
2 651740
2 651853
2 652052
2 652204
2 652241
2 652261
2 652268
2 652300
2 653081
2 653148
2 653160
2 653260
2 654040
2 654084
2 655836
2 656164
2 657615
2 657830
2 657866
2 657912
2 658404
2 658519
2 658607
2 658729
2 658812
2 658828
2 658849
2 658867
2 659382
2 659497
2 659505
2 661068
2 661309
2 661637
2 661686
2 661736
2 663320
2 663717
2 664016
2 664577
2 664762
2 664922
2 664982
2 665145
2 665159
2 665429
2 665439
2 665572
2 665634
2 665702
2 665734
2 666137
2 666163
2 666550
2 666551
2 666689
2 666774
2 666863
2 666989
2 667029
2 667277
2 667687
2 667729
2 667968
2 668006
2 668045
2 668605
2 668606
2 668712
2 668816
2 669272
2 669388
2 669979
2 670307
2 670525
2 671042
2 671079
2 671484
2 671662
2 671985
2 672535
2 674225
2 675334
2 675335
2 675417
2 675502
2 675541
2 675986
2 676027
2 676171
2 676297
2 676526
2 676588
2 676675
2 676909
2 677195
2 677409
2 677410
2 677725
2 678130
2 678282
2 678334
2 678335
2 678513
2 678531
2 678620
2 679026
2 679348
2 679366
2 679400
2 679633
2 679850
2 680315
2 680398
2 680663
2 681356
2 681834
2 682101
2 682148
2 682337
2 682368
2 683177
2 685143
2 685169
2 685644
2 685990
2 686038
2 686120
2 686128
2 686348
2 686961
2 687303
2 689228
2 689460
2 689652
2 689675
2 691252
2 691325
2 691467
2 691477
2 691587
2 691763
2 691780
2 691966
2 692138
2 692864
2 692928
2 692987
2 693039
2 693142
2 693208
2 693224
2 693245
2 693254
2 693283
2 693325
2 693614
2 693629
2 693630
2 693678
2 693829
2 693941
2 694012
2 694144
2 694238
2 694281
2 694586
2 694588
2 694772
2 695335
2 696027
2 696473
2 696536
2 697042
2 699024
2 699285
2 699312
2 699460
2 699700
2 699737
2 699871
2 700051
2 700232
2 700661
2 700778
2 700949
2 701001
2 701266
2 701277
2 701347
2 701598
2 701661
2 701793
2 701852
2 701879
2 702030
2 702269
2 702307
2 702448
2 702638
2 702645
2 702649
2 702770
2 703178
2 703700
2 703701
2 703719
2 703945
2 704096
2 704308
2 704329
2 704849
2 705071
2 705106
2 705275
2 705515
2 705869
2 705922
2 705937
2 706060
2 706554
2 706615
2 706732
2 706740
2 706803
2 707168
2 707281
2 707787
2 707878
2 707919
2 707950
2 707951
2 708022
2 708160
2 708278
2 708394
2 708608
2 708635
2 708719
2 708815
2 708926
2 708985
2 708989
2 709085
2 709108
2 709355
2 709411
2 709506
2 709557
2 709584
2 709637
2 709923
2 709966
2 710032
2 710250
2 710576
2 710662
2 711097
2 711198
2 711204
2 711208
2 711228
2 711272
2 712999
2 713820
2 714001
2 714112
2 714357
2 714392
2 714561
2 714689
2 714760
2 714791
2 715778
2 715866
2 715904
2 716010
2 716126
2 716313
2 716463
2 716758
2 716760
2 716783
2 716875
2 717027
2 717168
2 717221
2 717430
2 717490
2 717600
2 718126
2 718347
2 718508
2 718674
2 718719
2 718863
2 718884
2 718885
2 718930
2 719004
2 719028
2 719056
2 719294
2 719378
2 719485
2 719536
2 719772
2 719915
2 719947
2 720305
2 720489
2 720549
2 721058
2 721146
2 721265
2 721288
2 721379
2 721442
2 721556
2 721820
2 721844
2 721881
2 722030
2 722112
2 722274
2 722481
2 722488
2 722529
2 722546
2 722641
2 722810
2 722829
2 722839
2 723041
2 723052
2 723368
2 723412
2 723478
2 723493
```
