## Additional file 4 for "Benchmarking phasing software with a whole-genome sequenced cattle pedigree": Additional_file4.txt (part 7 of 98)

```
2 723878
2 723915
2 723928
2 723951
2 723974
2 724019
2 724063
2 724107
2 724166
2 724230
2 724250
2 724319
2 724821
2 724984
2 725107
2 725142
2 725318
2 725389
2 725777
2 725820
2 727326
2 727336
2 727577
2 727871
2 727926
2 728059
2 728464
2 728676
2 729332
2 729665
2 729681
2 729834
2 730147
2 730254
2 730370
2 730374
2 730541
2 730568
2 730590
2 730620
2 730632
2 730802
2 730961
2 731566
2 731646
2 731907
2 732147
2 732210
2 732287
2 732703
2 732710
2 733305
2 733434
2 733517
2 733876
2 733897
2 734092
2 734103
2 734298
2 734316
2 734322
2 734373
2 734459
2 734742
2 734821
2 734908
2 734994
2 735017
2 735058
2 735343
2 735423
2 735536
2 735573
2 736156
2 736183
2 736491
2 737110
2 737762
2 737808
2 737830
2 738125
2 738281
2 738459
2 738476
2 738849
2 739008
2 739051
2 739066
2 739154
2 739311
2 739720
2 739753
2 739779
2 739842
2 739899
2 739943
2 740025
2 740137
2 740355
2 740612
2 740782
2 741006
2 741284
2 741424
2 741457
2 741463
2 741843
2 741848
2 742707
2 742715
2 742793
2 743032
2 743317
2 743409
2 743427
2 743447
2 743856
2 743866
2 744010
2 744046
2 744087
2 744166
2 744233
2 744290
2 744364
2 744600
2 744765
2 745145
2 745170
2 745219
2 745294
2 745311
2 745361
2 745439
2 745503
2 745717
2 745785
2 745972
2 746027
2 746324
2 746413
2 746528
2 746567
2 746600
2 746664
2 746671
2 746748
2 747001
2 747294
2 747612
2 747804
2 747991
2 748072
2 748102
2 748163
2 748206
2 748241
2 748242
2 748291
2 748533
2 748785
2 748918
2 749081
2 749183
2 749261
2 749393
2 750668
2 752415
2 752550
2 752908
2 753071
2 753277
2 754036
2 754135
2 754204
2 754311
2 754424
2 754543
2 754585
2 754653
2 754711
2 754735
2 754757
2 754975
2 755135
2 755155
2 755309
2 755329
2 755422
2 755603
2 755607
2 755674
2 755685
2 756242
2 756370
2 756453
2 756614
2 756919
2 757051
2 757138
2 757528
2 757545
2 758119
2 758286
2 758393
2 758437
2 758450
2 758925
2 759041
2 759482
2 759554
2 759908
2 759951
2 760447
2 760471
2 760522
2 760650
2 760713
2 760966
2 761298
2 761333
2 761991
2 762697
2 762934
2 763098
2 763291
2 763301
2 763614
2 763971
2 764904
2 765338
2 765492
2 765678
2 766188
2 766850
2 766946
2 766954
2 767882
2 767982
2 768695
2 769323
2 769831
2 770435
2 771398
2 771407
2 771748
2 771749
2 771859
2 772045
2 773245
2 773366
2 774455
2 774782
2 775302
2 776803
2 777472
2 777584
2 778148
2 778580
2 778672
2 779065
2 779868
2 780557
2 781215
2 783698
2 786705
2 787228
2 787288
2 787494
2 788815
2 788869
2 789201
2 790179
2 790897
2 790979
2 791182
2 791184
2 791301
2 791615
2 791879
2 791971
2 792012
2 793137
2 793598
2 794083
2 794163
2 794375
2 794678
2 794715
2 794926
2 795796
2 796005
2 796147
2 796232
2 797504
2 797691
2 798222
2 798400
2 799195
2 799297
2 800736
2 800863
2 801235
2 801718
2 802627
2 803024
2 803154
2 803947
2 804336
2 804698
2 804913
2 805188
2 805228
2 805350
2 805387
2 805652
2 805868
2 806391
2 806674
2 807241
2 807384
2 807867
2 808391
2 808515
2 808579
2 808615
2 809032
2 809197
2 809649
2 810385
2 811134
2 811599
2 812084
2 813007
2 813457
2 814144
2 814745
2 814793
2 814905
2 815005
2 815479
2 815511
2 815576
2 815877
2 816588
2 817558
2 818007
2 819228
2 820429
2 820501
2 820838
2 821203
2 821231
2 821482
2 822299
2 823052
2 823062
2 823553
2 823653
2 823772
2 824191
2 824389
2 824694
2 824820
2 825198
2 825385
2 825482
2 827355
2 827968
2 828607
2 829397
2 830876
2 831098
2 831775
2 832233
2 832567
2 832739
2 833485
2 833506
2 834725
2 836393
2 837920
2 838439
2 838685
2 839153
2 839192
2 839366
2 839370
2 839396
2 839614
2 839766
2 839817
2 840047
2 840092
2 840794
2 840954
2 840967
2 841484
2 841541
2 841655
2 842112
2 842287
2 842358
2 842443
2 842747
2 843908
2 843912
2 844007
2 844107
2 844371
2 844619
2 844645
2 844836
2 844899
2 845509
2 845740
2 845809
2 846240
2 846319
2 846435
2 847091
2 847149
2 847393
2 847445
2 847660
2 847794
2 847850
2 847898
2 848062
2 848265
2 848316
2 848348
2 848480
2 848645
2 848720
2 848815
2 849106
2 849532
2 849533
2 849589
2 849715
2 849814
2 849860
2 850309
2 850672
2 850692
2 850791
2 850953
2 851073
2 851093
2 851151
2 851398
2 851433
2 851503
2 851528
2 852214
2 852273
2 852610
2 852671
2 852781
2 852998
2 853096
2 853164
2 853230
2 853263
2 853744
2 853809
2 853810
2 853942
2 853946
2 854568
2 854712
2 854809
2 854946
2 855319
2 855333
2 856128
2 856324
2 856459
2 856761
2 856801
2 856871
2 857054
2 857093
2 857240
2 857536
2 858021
2 858027
2 858221
2 858455
2 858830
2 859001
2 859536
2 859552
2 859591
2 859723
2 859866
2 859971
2 860099
2 860269
2 860376
2 860435
2 860436
2 860589
2 860707
2 860709
2 861283
2 861535
2 861904
2 861957
2 861965
2 862161
2 862514
2 862598
2 862628
2 862660
2 862676
2 863256
2 863338
2 863835
2 864162
2 864227
2 864380
2 864556
2 864570
2 864583
2 864700
2 864722
2 865010
2 865016
2 865647
2 865711
2 865789
2 865797
2 865853
2 865920
2 866114
2 866118
2 866121
2 866138
2 866207
2 866291
2 866312
2 866364
2 866655
2 866820
2 866915
2 866932
2 866989
2 867046
2 867195
2 867241
2 867405
2 867420
2 867507
2 867577
2 867667
2 867739
2 867902
2 867957
2 868563
2 868741
2 868753
2 868826
2 868998
2 869047
2 869093
2 869111
2 869153
2 869591
2 869796
2 869932
2 870096
2 870134
2 870650
2 870676
2 870921
2 870977
2 871053
2 874362
2 874386
2 874531
2 874563
2 874628
2 874804
2 874937
2 875238
2 875733
2 875971
2 876711
2 877153
2 877386
2 877609
2 877723
2 877804
2 878329
2 878345
2 878463
2 878485
2 879079
2 879125
2 879194
2 879484
2 879485
2 879486
2 879509
2 879782
2 879892
2 879948
2 879960
2 880662
2 880702
2 881163
2 881220
2 881254
2 881332
2 881774
2 881895
2 882298
2 882419
2 882434
2 882575
2 882945
2 883076
2 883138
2 883260
2 883318
2 883355
2 883763
2 883802
2 884533
2 885086
2 885188
2 885260
2 885701
2 885733
2 885825
2 886183
2 886350
2 886403
2 886822
2 887608
2 888142
2 888207
2 888260
2 888936
2 888940
2 889261
2 889294
2 889504
2 889578
2 889685
2 889883
2 890045
2 890052
2 890100
2 890232
2 890347
2 890459
2 890585
2 890606
2 890737
2 891196
2 891412
2 891601
2 891826
2 892282
2 892309
2 892431
2 892593
2 892754
2 892906
2 892932
2 892950
2 892951
2 893142
2 893161
2 893440
2 893595
2 893767
2 893849
2 893951
2 894043
2 894386
2 894530
2 894974
2 894981
2 895227
2 895486
2 895925
2 896022
2 896026
2 896314
2 896459
2 896612
2 896646
2 896670
2 896696
2 896711
2 896733
2 896741
2 896845
2 897209
2 897488
2 897504
2 897603
2 897707
2 897737
2 897810
2 898068
2 898158
2 898520
2 898590
2 898614
2 898670
2 898723
2 898859
2 898873
2 899505
2 899540
2 899664
2 899854
2 899869
2 900034
2 900484
2 900518
2 900873
2 901320
2 901377
2 902039
2 902242
2 902460
2 902544
2 902733
2 902801
2 902865
2 902874
2 903315
2 903323
2 903326
2 903616
2 904362
2 904518
2 904737
2 904828
2 905194
2 905284
2 905470
2 906421
2 907149
2 907168
2 907672
2 907731
2 907764
2 909040
2 909588
2 909590
2 909627
2 909728
2 909749
2 909835
2 910596
2 910630
2 911498
2 911551
2 911846
2 912581
2 913075
2 913543
2 914327
2 914414
2 914477
2 914800
2 916642
2 917139
2 917745
2 918010
2 918387
2 918466
2 918575
2 918683
2 919012
2 919148
2 919321
2 919337
2 919371
2 919937
2 919983
2 920383
2 920622
2 921114
2 921351
2 921556
2 921573
2 921588
2 921791
2 922139
2 922569
2 922677
2 922752
2 922941
2 923270
2 923747
2 923775
2 924091
2 924180
2 924810
2 924979
2 925076
2 925752
2 925998
2 926096
2 926102
2 926651
2 926811
2 927482
2 927731
2 927812
2 927816
2 929487
2 931319
2 931855
2 932005
2 932506
2 932784
2 932879
2 933097
2 933531
2 934211
2 934460
2 935001
2 935446
2 935525
2 937405
2 937560
2 937684
2 937786
2 938351
2 938429
2 938540
2 938589
2 939047
2 940613
2 941405
2 941618
2 941891
2 941939
2 942183
2 942234
2 942391
2 943338
2 943601
2 946515
2 946764
2 946875
2 947903
2 948206
2 949652
2 950979
2 951195
2 951435
2 951836
2 951876
2 951971
2 952163
2 952406
2 952504
2 952981
2 953170
2 953218
2 953803
2 954946
2 955158
2 955176
2 955266
2 955725
2 956136
2 956154
2 956268
2 956348
2 956479
2 956489
2 956517
2 956810
2 957419
2 957470
2 957538
2 958114
2 958338
2 958496
2 958500
2 958524
2 958574
2 959007
2 959011
2 959089
2 959090
2 959138
2 959208
2 959333
2 959490
2 959566
2 959675
2 959807
2 959987
2 960133
2 960215
2 960242
2 960350
2 960552
2 960842
2 960854
2 960878
2 961035
2 961174
2 961204
2 961248
2 961787
2 962240
2 962270
2 962645
2 962727
2 962738
2 962832
2 963081
2 963098
2 963384
2 963588
2 966186
2 967690
2 969918
2 970107
2 970133
2 970771
2 970896
2 974641
2 975628
2 976076
2 976111
2 977551
2 978680
2 979442
2 979696
2 979778
2 979858
2 979937
2 979939
2 979960
2 979997
2 980120
2 980299
2 980348
2 980469
2 980509
2 980553
2 981307
2 981414
2 981642
2 981775
2 981828
2 982000
2 982021
2 982046
2 982097
2 982423
2 983152
2 983351
2 983936
2 984422
2 984467
2 984468
2 984602
2 984658
2 986145
2 986239
2 986389
2 986408
2 986432
2 986525
2 986682
2 986857
2 987029
2 987360
2 989128
2 989256
2 989328
2 989345
2 989388
2 990432
2 990476
2 990521
2 991088
2 991227
2 991349
2 991974
2 992014
2 992238
2 992278
2 992484
2 994058
2 994340
2 994425
2 994476
2 994488
2 994647
2 994681
2 994793
2 994798
2 994827
2 995253
2 995455
2 995756
2 995982
2 996025
2 996048
2 996663
2 996667
2 996676
2 996683
2 996700
2 996796
2 996861
2 998203
2 999035
2 999232
2 999732
2 999832
2 999860
2 999868
2 999876
2 1000003
2 1000028
2 1000538
2 1000764
2 1000970
2 1001022
2 1001384
2 1001590
2 1001591
2 1001639
2 1001797
2 1001807
2 1001810
2 1001853
2 1001976
2 1002102
2 1002157
2 1002216
2 1002289
2 1002362
2 1002661
2 1002667
2 1002688
2 1002736
2 1002831
2 1002854
2 1003293
2 1003316
2 1003610
2 1003754
2 1003969
2 1004437
2 1004444
2 1004670
2 1004838
2 1005155
2 1005260
2 1005410
2 1005580
2 1005886
2 1006199
2 1006378
2 1006433
2 1006474
2 1006484
2 1006576
2 1006603
2 1006725
2 1006814
2 1006931
2 1006942
2 1006990
2 1007020
2 1007957
2 1008779
2 1009340
2 1009588
2 1009761
2 1009863
2 1009959
2 1009986
2 1009997
2 1010082
2 1010154
2 1010528
2 1010669
2 1010826
2 1010879
2 1011020
2 1011103
2 1011221
2 1011398
2 1011586
2 1011764
2 1011880
2 1011958
2 1012016
2 1012200
2 1012575
2 1012947
2 1013308
2 1013416
2 1014010
2 1014150
2 1014191
2 1014412
2 1015546
2 1015697
2 1017252
2 1017710
2 1017765
2 1017777
2 1017880
2 1018146
2 1018635
2 1018673
2 1019292
2 1020897
2 1020949
2 1020956
2 1020994
2 1021027
2 1021121
2 1021186
2 1021191
2 1021310
2 1021415
2 1021551
2 1021743
2 1021940
2 1021957
2 1022126
2 1022898
2 1023958
2 1024218
2 1024316
2 1024408
2 1024559
2 1024794
2 1025009
2 1025026
2 1025037
2 1025537
2 1025595
2 1025603
2 1025610
2 1025669
2 1026270
2 1027278
2 1027764
2 1028752
2 1029150
2 1029332
2 1032229
2 1032259
2 1035783
2 1036039
2 1036875
2 1039315
2 1039485
2 1040528
2 1040655
2 1040910
2 1041227
2 1041282
2 1041961
2 1042079
2 1042789
2 1043191
2 1043801
2 1044124
2 1044291
2 1044339
2 1044443
2 1044798
2 1044884
2 1044927
2 1046858
2 1046928
2 1047587
2 1048280
2 1051558
2 1051885
2 1052235
2 1052798
2 1052927
2 1053727
2 1054265
2 1055321
2 1056056
2 1058111
2 1061089
2 1063998
2 1064938
2 1065317
2 1066245
2 1067056
2 1067225
2 1070627
2 1070727
2 1071055
2 1071069
2 1072169
2 1073152
2 1074456
2 1074477
2 1074514
2 1074722
2 1074846
2 1074883
2 1075172
2 1075187
2 1075361
2 1075625
2 1076328
2 1076970
2 1076975
2 1076986
2 1077317
2 1077368
2 1077609
2 1078202
2 1080443
2 1080738
2 1081482
2 1082170
2 1082675
2 1082901
2 1083053
2 1083515
2 1083533
2 1083544
2 1084143
2 1086196
2 1086204
2 1088525
2 1089124
2 1089871
2 1089945
2 1090564
2 1090641
2 1091410
2 1091516
2 1091545
2 1091576
2 1092039
2 1092381
2 1093200
2 1093809
2 1094313
2 1094858
2 1095539
2 1095926
2 1095978
2 1096005
2 1096040
2 1096099
2 1097680
2 1097698
2 1097790
2 1098413
2 1098577
2 1098611
2 1098754
2 1098893
2 1099026
2 1099423
2 1099527
2 1099848
2 1099849
2 1099903
2 1100008
2 1100265
2 1100377
2 1100983
2 1101031
2 1101075
2 1101076
2 1101182
2 1101557
2 1101582
2 1102338
2 1102601
2 1103509
2 1103712
2 1104340
2 1104373
2 1104389
2 1104549
2 1104624
2 1104672
2 1104805
2 1105199
2 1105374
2 1105385
2 1105402
2 1105404
2 1105763
2 1105799
2 1105941
2 1105980
2 1106187
2 1106272
2 1106317
2 1106547
2 1106660
2 1106829
2 1106831
2 1106866
2 1106873
2 1106955
2 1106988
2 1107012
2 1107199
2 1107295
2 1107653
2 1107689
2 1108157
2 1108259
2 1108287
2 1108497
2 1108596
2 1108661
2 1108706
2 1108869
2 1109011
2 1109045
2 1109073
2 1109368
2 1109371
2 1109729
2 1109766
2 1109821
2 1109824
2 1109832
2 1109915
2 1109951
2 1110206
2 1110353
2 1110366
2 1110370
2 1110407
2 1110410
2 1110417
2 1110447
2 1110810
2 1110941
2 1110966
2 1111025
2 1111251
2 1111339
2 1111359
2 1111446
2 1111509
2 1111687
2 1111690
2 1111699
2 1111702
2 1111758
2 1111771
2 1112252
2 1112294
2 1112310
2 1112327
2 1112535
2 1112837
2 1112978
2 1113013
2 1113159
2 1113177
2 1113365
2 1113381
2 1113519
2 1113674
2 1113779
2 1113941
2 1114014
2 1114086
2 1114385
2 1114768
2 1114811
2 1114959
2 1115126
2 1115133
2 1115149
2 1115183
2 1115187
2 1115297
2 1115436
2 1116140
2 1116337
2 1116377
2 1116482
2 1116515
2 1116528
2 1116718
2 1117308
2 1117385
2 1117396
2 1117397
2 1117509
2 1117627
2 1117915
2 1118001
2 1118261
2 1118550
2 1118660
2 1118673
2 1118771
2 1118796
2 1119121
2 1119218
2 1119339
2 1119504
2 1119524
2 1119664
2 1119765
2 1119831
2 1119914
2 1120008
2 1120069
2 1120129
2 1120135
2 1120611
2 1120677
2 1120680
2 1120855
2 1121177
2 1121639
2 1121676
2 1121693
2 1122061
2 1122276
2 1122305
2 1122416
2 1122442
2 1122443
2 1122813
2 1123335
2 1123336
2 1123883
2 1123962
2 1123998
2 1124139
2 1124259
2 1124400
2 1124886
2 1128989
2 1129358
2 1129516
2 1129561
2 1130184
2 1130194
2 1130199
2 1130228
2 1130494
2 1130509
2 1130862
2 1130956
2 1130994
2 1131607
2 1131646
2 1131676
2 1131714
2 1131965
2 1132060
2 1132228
2 1132245
2 1132315
2 1132332
2 1132338
2 1132365
2 1132442
2 1132471
2 1132719
2 1132734
2 1132781
2 1133004
2 1133126
2 1133177
2 1133217
2 1133248
2 1133460
2 1133591
2 1133692
2 1133693
2 1133740
2 1134171
2 1134434
2 1134809
2 1134813
2 1134831
2 1134835
2 1134864
2 1134914
2 1135002
2 1135188
2 1135668
2 1135728
2 1135818
2 1136015
2 1136016
2 1136130
2 1136276
2 1136378
2 1136519
2 1136570
2 1137140
2 1137157
2 1137160
2 1137186
2 1137480
2 1137504
2 1137510
2 1137794
2 1137834
2 1137844
2 1137886
2 1137911
2 1137927
2 1137929
2 1138257
2 1138407
2 1138440
2 1138493
2 1138552
2 1138554
2 1138651
2 1139194
2 1139286
2 1139626
2 1139726
2 1139813
2 1139820
2 1139848
2 1139901
2 1139902
2 1140369
2 1140382
2 1140704
2 1140907
2 1140921
2 1141100
2 1141134
2 1141161
2 1141179
2 1141322
2 1141564
2 1141650
2 1141657
2 1141705
2 1141758
2 1141973
2 1142015
2 1142129
2 1142549
2 1142603
2 1142865
2 1143140
2 1143565
2 1143750
2 1144661
2 1144875
2 1145306
2 1145338
2 1145383
2 1145517
2 1145569
2 1145626
2 1145704
2 1145753
2 1145808
2 1145832
2 1145835
2 1145893
2 1145896
2 1145938
2 1146605
2 1146714
2 1146882
2 1146934
2 1147613
2 1148151
2 1148470
2 1150601
2 1151040
2 1151645
2 1151845
2 1151979
2 1152507
2 1152671
2 1153724
2 1153884
2 1153907
2 1154741
2 1155426
2 1157741
2 1157959
2 1158178
2 1158377
2 1158393
2 1158468
2 1161033
2 1161894
2 1162750
2 1162763
2 1162817
2 1164066
2 1164406
2 1165034
2 1165259
2 1165889
2 1166977
2 1167249
2 1167437
2 1167758
2 1167776
2 1169877
2 1171445
2 1173218
2 1173626
2 1174595
2 1174681
2 1176336
2 1176839
2 1177184
2 1177379
2 1179322
2 1179402
2 1179434
2 1179520
2 1179916
2 1179993
2 1180117
2 1180192
2 1180250
2 1180280
2 1180401
2 1180528
2 1180569
2 1180868
2 1181008
2 1181421
2 1181775
2 1181967
2 1182867
2 1183037
2 1183156
2 1183163
2 1183316
2 1183347
2 1183824
2 1185382
2 1186596
2 1187023
2 1187683
2 1188212
2 1189249
2 1190349
2 1191490
2 1192107
2 1192666
2 1192953
2 1193369
2 1194096
2 1194097
2 1195544
2 1195689
2 1195956
2 1196861
2 1198362
2 1198949
2 1200168
2 1200177
2 1200331
2 1200390
2 1206801
2 1211672
2 1213011
2 1214754
2 1214939
2 1215490
2 1216321
2 1216405
2 1216432
2 1221137
2 1221651
2 1222303
2 1223365
2 1224177
2 1224476
2 1225192
2 1225193
2 1227724
2 1229349
2 1229696
2 1230846
2 1230932
2 1231136
2 1231300
2 1231950
2 1232957
2 1233068
2 1233380
2 1234440
2 1234786
2 1236691
2 1236733
2 1237277
2 1238820
2 1239635
2 1240175
2 1240878
2 1241055
2 1241122
2 1241612
2 1242545
2 1242639
2 1242865
2 1243280
2 1243376
2 1243577
2 1243724
2 1243731
2 1243811
2 1243812
2 1243905
2 1244066
2 1244478
2 1244716
2 1244903
2 1245824
2 1246064
2 1246801
2 1246959
2 1247560
2 1248113
2 1248866
2 1249244
2 1250173
2 1250174
2 1251037
2 1251235
2 1252241
2 1252327
2 1252793
2 1252796
2 1252905
2 1253157
2 1253201
2 1253882
2 1254892
2 1254906
2 1255144
2 1255517
2 1255622
2 1255683
2 1256961
2 1257583
2 1257608
2 1258025
2 1258390
2 1259025
2 1259748
2 1260449
2 1261064
2 1261650
2 1261829
2 1263602
2 1264510
2 1266730
2 1267218
2 1267418
2 1268952
2 1269617
2 1269869
2 1271223
2 1272150
2 1272204
2 1272363
2 1275400
2 1275505
2 1277455
2 1277980
2 1278130
2 1279096
2 1280967
2 1281046
2 1281378
2 1282135
2 1282283
2 1283026
2 1283089
2 1283778
2 1284176
2 1284396
2 1284576
2 1284670
2 1284787
2 1284995
2 1285136
2 1285243
2 1286131
2 1286377
2 1286568
2 1286583
2 1286600
2 1286624
2 1286642
2 1286747
2 1286764
2 1287246
2 1287274
2 1287395
2 1287411
2 1287475
2 1287582
2 1287594
2 1287607
2 1287653
2 1287663
2 1287697
2 1287929
2 1287930
2 1287983
2 1288224
2 1288301
2 1288312
2 1288372
2 1288562
2 1289227
2 1289230
2 1289713
2 1289741
2 1289786
2 1289824
2 1289892
2 1289982
2 1290025
2 1290205
2 1290985
2 1291726
2 1292589
2 1292647
2 1293075
2 1293150
2 1293932
2 1295285
2 1295346
2 1295347
2 1295349
2 1295560
2 1295601
2 1295626
2 1295789
2 1295822
2 1295846
2 1297033
2 1298467
2 1298855
2 1300245
2 1300247
2 1300451
2 1302874
2 1304358
2 1305002
2 1309682
2 1311510
2 1313346
2 1313506
2 1315921
2 1316280
2 1316281
2 1316378
2 1316946
2 1317697
2 1317872
2 1318180
2 1319335
2 1320249
2 1323116
2 1323287
2 1323801
2 1323900
2 1324686
2 1324708
2 1324721
2 1329074
2 1331525
2 1332750
2 1332769
2 1333066
2 1333878
2 1334015
2 1334270
2 1335089
2 1335090
2 1335417
2 1337391
2 1337517
2 1337797
2 1338481
2 1339017
2 1343002
2 1343910
2 1345827
2 1346968
2 1347002
2 1348279
2 1351956
2 1354444
2 1355369
2 1356582
2 1357945
2 1362419
2 1362926
2 1364616
2 1364682
2 1365656
2 1366011
2 1366260
2 1366512
2 1366620
2 1366621
2 1366654
2 1366724
2 1366931
2 1367029
2 1367052
2 1367060
2 1367124
2 1367131
2 1367266
2 1367305
2 1367378
2 1367455
2 1367987
2 1368039
2 1368114
2 1368219
2 1368512
2 1368631
2 1369134
2 1369141
2 1369168
2 1369274
2 1369323
2 1369586
2 1369791
2 1369829
2 1369868
2 1369981
2 1370045
2 1370086
2 1371082
2 1371548
2 1372831
2 1373022
2 1373128
2 1373720
2 1373753
2 1374393
2 1374463
2 1374580
2 1374865
2 1375141
2 1375187
2 1375212
2 1375339
2 1375452
2 1375909
2 1376482
2 1376615
2 1376978
2 1377275
2 1377354
2 1377639
2 1377771
2 1377773
2 1377778
2 1377801
2 1377908
2 1378056
2 1378122
2 1378698
2 1378729
2 1379005
2 1379273
2 1381113
2 1381335
2 1381363
2 1381440
2 1381807
2 1381853
2 1382094
2 1385478
2 1385512
2 1385833
2 1386116
2 1386219
2 1386668
2 1386726
2 1386856
2 1386904
2 1387306
2 1389871
2 1390680
2 1392040
2 1392631
2 1392995
2 1393000
2 1395946
2 1396347
2 1396661
2 1396905
2 1396972
2 1396973
2 1397346
2 1397503
2 1398452
2 1398662
2 1398669
2 1399188
2 1400891
2 1401070
2 1403103
2 1403566
2 1403794
2 1403932
2 1403933
2 1404005
2 1405890
2 1407107
2 1407284
2 1407470
2 1408111
2 1408189
2 1408712
2 1409215
2 1409221
2 1409935
2 1409992
2 1410045
2 1410235
2 1410684
2 1410898
2 1411147
2 1411171
2 1411250
2 1411673
2 1411720
2 1411734
2 1411735
2 1411973
2 1412185
2 1412237
2 1412308
2 1412347
2 1412377
2 1412516
2 1412527
2 1412640
2 1412650
2 1412749
2 1412771
2 1412871
2 1412877
2 1412972
2 1413031
2 1413145
2 1413234
2 1413236
2 1413376
2 1413542
2 1413696
2 1413747
2 1413947
2 1414119
2 1414331
2 1414437
2 1414481
2 1414507
2 1414520
2 1414521
2 1415053
2 1415106
2 1415210
2 1415714
2 1416013
2 1416110
2 1416132
2 1416151
2 1416221
2 1416263
2 1416716
2 1417300
2 1417450
2 1417554
2 1417714
2 1417798
2 1417871
2 1417932
2 1418117
2 1418263
2 1418285
2 1418287
2 1418517
2 1418551
2 1420696
2 1421161
2 1421295
2 1421380
2 1421402
2 1421681
2 1421739
2 1421889
2 1422134
2 1422149
2 1422368
2 1422494
2 1422767
2 1422792
2 1422852
2 1423033
2 1423086
2 1423247
2 1423965
2 1424601
2 1424659
2 1424935
2 1425013
2 1425131
2 1425160
2 1425263
2 1425326
2 1425497
2 1426010
2 1426181
2 1426206
2 1426290
2 1426313
2 1426341
2 1426514
2 1426708
2 1426818
2 1427157
2 1427255
2 1427385
2 1427471
2 1427603
2 1427726
2 1427877
2 1428046
2 1428206
2 1428327
2 1428763
2 1429008
2 1429039
2 1429164
2 1429208
2 1429368
2 1429371
2 1429392
2 1429416
2 1429556
2 1429562
2 1429587
2 1429627
2 1429868
2 1429882
2 1430835
2 1430973
2 1431346
2 1431374
2 1431472
2 1431541
2 1431685
2 1431690
2 1431739
2 1431761
2 1432097
2 1432099
2 1432104
2 1433833
2 1433938
2 1434225
2 1434334
2 1434395
2 1434577
2 1434640
2 1434647
2 1434773
2 1434810
2 1434855
2 1434856
2 1434927
2 1435157
2 1435182
2 1435226
2 1435250
2 1435258
2 1435452
2 1435457
2 1435471
2 1435670
2 1435830
2 1435855
2 1435899
2 1435948
2 1436001
2 1436007
2 1436057
2 1436068
2 1436302
2 1436440
2 1436451
2 1436462
2 1436544
2 1437064
2 1437198
2 1437363
2 1437372
2 1437690
2 1437697
2 1437728
2 1437838
2 1437958
2 1439110
2 1439213
2 1439214
2 1439470
2 1439529
2 1439813
2 1440263
2 1440602
2 1441181
2 1441733
2 1441838
2 1441873
2 1442107
2 1442115
2 1442154
2 1442473
2 1442538
2 1442726
2 1442851
2 1442891
2 1442912
2 1442948
2 1442988
2 1443000
2 1443718
2 1443759
2 1443883
2 1444100
2 1444120
2 1444457
2 1444514
2 1444695
2 1444759
2 1444760
2 1444983
2 1445202
2 1445759
2 1445799
2 1445930
2 1445936
2 1445942
2 1445959
2 1446009
2 1446412
2 1446565
2 1446609
2 1446610
2 1446677
2 1446709
2 1446881
2 1447337
2 1447504
2 1447905
2 1447934
2 1447969
2 1448007
2 1448040
2 1448255
2 1448368
2 1448694
2 1449850
2 1449988
2 1449989
2 1450095
2 1450112
2 1450134
2 1450386
2 1450406
2 1450407
2 1450409
2 1450424
2 1450560
2 1450664
2 1450679
2 1450769
2 1450856
2 1451407
2 1451418
2 1451446
2 1455955
2 1456344
2 1456415
2 1456658
2 1456738
2 1456741
2 1457026
2 1457180
2 1457185
2 1457445
2 1457521
2 1457650
2 1457654
2 1457668
2 1457677
2 1457693
2 1457728
2 1457956
2 1458007
2 1458140
2 1458201
2 1458240
2 1458243
2 1458350
2 1458525
2 1458526
2 1458580
2 1458640
2 1459485
2 1460131
2 1461044
2 1462705
2 1462731
2 1463110
2 1463340
2 1464007
2 1464846
2 1464855
2 1464878
2 1464936
2 1465207
2 1466918
2 1467506
2 1470976
2 1471332
2 1471639
2 1471720
2 1472037
2 1472194
2 1472455
2 1472489
2 1472747
2 1472881
2 1472895
2 1473081
2 1473100
2 1473223
2 1473277
2 1473332
2 1473384
2 1473572
2 1473756
2 1473761
2 1473762
2 1474015
2 1474235
2 1474270
2 1474327
2 1474690
2 1474750
2 1474834
2 1474854
2 1475056
2 1475266
2 1475455
2 1475548
2 1475554
2 1475557
2 1475566
2 1475607
2 1475827
2 1475876
2 1476472
2 1476590
2 1476680
2 1476845
2 1476953
2 1477233
2 1477304
2 1477324
2 1477915
2 1477958
2 1477973
2 1478250
2 1478286
2 1478386
2 1478410
2 1478747
2 1478960
2 1478999
2 1479200
2 1479206
2 1479382
2 1479702
2 1479736
2 1479746
2 1479983
2 1480024
2 1480297
2 1480370
2 1480464
2 1481051
2 1481263
2 1481305
2 1481341
2 1481573
2 1482462
2 1482550
2 1482651
2 1482855
2 1482912
2 1483390
2 1483495
2 1483772
2 1484816
2 1486489
2 1487608
2 1487709
2 1487710
2 1487876
2 1488002
2 1488290
2 1489216
2 1491849
2 1491894
2 1493101
2 1493563
2 1493732
2 1493820
2 1493960
2 1494192
2 1494362
2 1495068
2 1495568
2 1496453
2 1496773
2 1496926
2 1497179
2 1497187
2 1497400
2 1497968
2 1500010
2 1500116
2 1501282
2 1501656
2 1505612
2 1505906
2 1505959
2 1506001
2 1507731
2 1507911
2 1508023
2 1508613
2 1508766
2 1509075
2 1510756
2 1510757
2 1510764
2 1511238
2 1511568
2 1511630
2 1512191
2 1513862
2 1514778
2 1514980
2 1515038
2 1515230
2 1517660
2 1517705
2 1517783
2 1518897
2 1519120
2 1519372
2 1519734
2 1520094
2 1520181
2 1520725
2 1520810
2 1523866
2 1524435
2 1524446
2 1524554
2 1525360
2 1525392
2 1525778
2 1528275
2 1528368
2 1528923
2 1529415
2 1529844
2 1530051
2 1530386
2 1531965
2 1532519
2 1533536
2 1533729
2 1533957
2 1535654
2 1535958
2 1536704
2 1536979
2 1537274
2 1537355
2 1537502
2 1537568
2 1537948
2 1538187
2 1539121
2 1540538
2 1540869
2 1540914
2 1541069
2 1541523
2 1541751
2 1541775
2 1541911
2 1542108
2 1542311
2 1542445
2 1542446
2 1542591
2 1542620
2 1542688
2 1542944
2 1543350
2 1543547
2 1543849
2 1543953
2 1544059
2 1544476
2 1544550
2 1544578
2 1544601
2 1544615
2 1544740
2 1544761
2 1544833
2 1544891
2 1545134
2 1545177
2 1545191
2 1545202
2 1545219
2 1545250
2 1545251
2 1545263
2 1545509
2 1545703
2 1545709
2 1546003
2 1546008
2 1546245
2 1546246
2 1546432
2 1546478
2 1546481
2 1547156
2 1547157
2 1547378
2 1547693
2 1548025
2 1548350
2 1548421
2 1548675
2 1548721
2 1548726
2 1548776
2 1549047
2 1549217
2 1549255
2 1549431
2 1550100
2 1550259
2 1551039
2 1551156
2 1551225
2 1551234
2 1551262
2 1551486
2 1551601
2 1551628
2 1551697
2 1551752
2 1552251
2 1552266
2 1552285
2 1552316
2 1552328
2 1552744
2 1552767
2 1552800
2 1552901
2 1552930
2 1552931
2 1552939
2 1552988
2 1553192
2 1553202
2 1553246
2 1553381
2 1553499
2 1553621
2 1553878
2 1553926
2 1554161
2 1554343
2 1554674
2 1554773
2 1554847
2 1554913
2 1555337
2 1555457
2 1555488
2 1555648
2 1555666
2 1555689
2 1555941
2 1556101
2 1556139
2 1556608
2 1556710
2 1556750
2 1556754
2 1556761
2 1556830
2 1556869
2 1557045
2 1557180
2 1557203
2 1557223
2 1557251
2 1557431
2 1557514
2 1557632
2 1557636
2 1558317
2 1558598
2 1558603
2 1558651
2 1558660
2 1558738
2 1558765
2 1558766
2 1558814
2 1558848
2 1558951
2 1559182
2 1559209
2 1559220
2 1559249
2 1559338
2 1559339
2 1559398
2 1559534
2 1559573
2 1559665
2 1560054
2 1560089
2 1560168
2 1560183
2 1560312
2 1560401
2 1560596
2 1560618
2 1560771
2 1561012
2 1561109
2 1561187
2 1561226
2 1561340
2 1561542
2 1561593
2 1562276
2 1562766
2 1562963
2 1563018
2 1563095
2 1563116
2 1563944
2 1564219
2 1564499
2 1564608
2 1564718
2 1564773
2 1565024
2 1565032
2 1565292
2 1565647
2 1566357
2 1566768
2 1570741
2 1571081
2 1572154
2 1573367
2 1574152
2 1574528
2 1574632
2 1576302
2 1576659
2 1576749
2 1576861
2 1577243
2 1577280
2 1578360
2 1578544
2 1578759
2 1578856
2 1579045
2 1579259
2 1579290
2 1579331
2 1579355
2 1579380
2 1579571
2 1579608
2 1579726
2 1583101
2 1583130
2 1583246
2 1583381
2 1583515
2 1583535
2 1584017
2 1584272
2 1584727
2 1584733
2 1584752
2 1584876
2 1584880
2 1584900
2 1585019
2 1585041
2 1585121
2 1585125
2 1585224
2 1585285
2 1585481
2 1585555
2 1585629
2 1585663
2 1587660
2 1588697
2 1588712
2 1588850
2 1589046
2 1589075
2 1589164
2 1589294
2 1589468
2 1589554
2 1589587
2 1589609
2 1589639
2 1589676
2 1589703
2 1589751
2 1589767
2 1590036
2 1590213
2 1590411
2 1590821
2 1591418
2 1591555
2 1591692
2 1592074
2 1592192
2 1592274
2 1592283
2 1592530
2 1592569
2 1592754
2 1592767
2 1592774
2 1592864
2 1592866
2 1592971
2 1593036
2 1593083
2 1593611
2 1593851
2 1593946
2 1593960
2 1594150
2 1594416
2 1594454
2 1594602
2 1594786
2 1595086
2 1595189
2 1597857
2 1599138
2 1599345
2 1600300
2 1600311
2 1600372
2 1600389
2 1600434
2 1600508
2 1600509
2 1600705
2 1601191
2 1601479
2 1601949
2 1601959
2 1601996
2 1602134
2 1602495
2 1602686
2 1602960
2 1603249
2 1603314
2 1603403
2 1603609
2 1603852
2 1603990
2 1604023
2 1604181
2 1604226
2 1604404
2 1604437
2 1604450
2 1604555
2 1604583
2 1604667
2 1604703
2 1605160
2 1605277
2 1605310
2 1605632
2 1605664
2 1605867
2 1606289
2 1606470
2 1606618
2 1606707
2 1606709
2 1606719
2 1606866
2 1607070
2 1607122
2 1607276
2 1607308
2 1607461
2 1607466
2 1607865
2 1608173
2 1608326
2 1608475
2 1608536
2 1608866
2 1608881
2 1609328
2 1609365
2 1609375
2 1609423
2 1609731
2 1610044
2 1610086
2 1610087
2 1610393
2 1610512
2 1610857
2 1610869
2 1610931
2 1613275
2 1613304
2 1613308
2 1613714
2 1613718
2 1613740
2 1614656
2 1614673
2 1614714
2 1614864
2 1615154
2 1615171
2 1615182
2 1615218
2 1615261
2 1615278
2 1615371
2 1615513
2 1615531
2 1615547
2 1617285
2 1617379
2 1617383
2 1617387
2 1617412
2 1617468
2 1617593
2 1617952
2 1617977
2 1618068
2 1618150
2 1618262
2 1618318
2 1618597
2 1618604
2 1618675
2 1618684
2 1618865
2 1618867
2 1618936
2 1618969
2 1619038
2 1619314
2 1619549
2 1619777
2 1619888
2 1619966
2 1620056
2 1620151
2 1620245
2 1620255
2 1620286
2 1620312
2 1620461
2 1621040
2 1621524
2 1621576
2 1621943
2 1622000
2 1622133
2 1622183
2 1622202
2 1622407
2 1622543
2 1622547
2 1622559
2 1622659
2 1622661
2 1622766
2 1623387
2 1623683
2 1623694
2 1623729
2 1623765
2 1623896
2 1624167
2 1624595
2 1624672
2 1624892
2 1624901
2 1624909
2 1624967
2 1624998
2 1625138
2 1625505
2 1626202
2 1628634
2 1628780
2 1629004
2 1629319
2 1629891
2 1630221
2 1630383
2 1630450
2 1630457
2 1630461
2 1630463
2 1630527
2 1630626
2 1630656
2 1630682
2 1630882
2 1631036
2 1631038
2 1631585
2 1631615
2 1631634
2 1631641
2 1631679
2 1632081
2 1632302
2 1633025
2 1633395
2 1633423
2 1633430
2 1634180
2 1634539
2 1634633
2 1634697
2 1634768
2 1634901
2 1634961
2 1635072
2 1635144
2 1635215
2 1635265
2 1635266
2 1635422
2 1635437
2 1635466
2 1635676
2 1635887
2 1636353
2 1636630
2 1636919
2 1637185
2 1637387
2 1637398
2 1637418
2 1637485
2 1637495
2 1637516
2 1637522
2 1637576
2 1637582
2 1637636
2 1637782
2 1640703
2 1640737
2 1640805
2 1640952
2 1640987
2 1641162
2 1641179
2 1641199
2 1641426
2 1641512
2 1641613
2 1641638
2 1641642
2 1641718
2 1641799
2 1641833
2 1641931
2 1641952
2 1641960
2 1642093
2 1642137
2 1642281
2 1642531
2 1642532
2 1642540
2 1642572
2 1642613
2 1642766
2 1642940
2 1643109
2 1643271
2 1643610
2 1643662
2 1643696
2 1643777
2 1643936
2 1644046
2 1644048
2 1644062
2 1644079
2 1644111
2 1644289
2 1644360
2 1644372
2 1644382
2 1644384
2 1644406
2 1644518
2 1645020
2 1645061
2 1645324
2 1645436
2 1645447
2 1645511
2 1645577
2 1645587
2 1645626
2 1645689
2 1645763
2 1645855
2 1645945
2 1645970
2 1646016
2 1646117
2 1646139
2 1646326
2 1646328
2 1646428
2 1646546
2 1646650
2 1646750
2 1646973
2 1647061
2 1647072
2 1647139
2 1647146
2 1647335
2 1647464
2 1647561
2 1647583
2 1647708
2 1647753
2 1647820
2 1647821
2 1647825
2 1647928
2 1647932
2 1647934
2 1647935
2 1648024
2 1648117
2 1648162
2 1648260
2 1648348
2 1648976
2 1648993
2 1648994
2 1649038
2 1649144
2 1649147
2 1649168
2 1649214
2 1649356
2 1649387
2 1649397
2 1649647
2 1649861
2 1650036
2 1650073
2 1650165
2 1650238
2 1650241
2 1650274
2 1650344
2 1650357
2 1650443
2 1650477
2 1650555
2 1650570
2 1650631
2 1650706
2 1650823
2 1650824
2 1650892
2 1650921
2 1651037
2 1651108
2 1651210
2 1651238
2 1651438
2 1651464
2 1651465
2 1651512
2 1651595
2 1651721
2 1651723
2 1651754
2 1651755
2 1651766
2 1651822
2 1651827
2 1651892
2 1652067
2 1652214
2 1652246
2 1652280
2 1652331
2 1652490
2 1652530
2 1652662
2 1652730
2 1652786
2 1652939
2 1652965
2 1653048
2 1653140
2 1653207
2 1653367
2 1653565
2 1653584
2 1653640
2 1653998
2 1654016
2 1654053
2 1654178
2 1654205
2 1654279
2 1654298
2 1654388
2 1654473
2 1654545
2 1654710
2 1654711
2 1655005
2 1655104
2 1655125
2 1655172
2 1656191
2 1656232
2 1657007
2 1657425
2 1657513
2 1657906
2 1657917
2 1658055
2 1658262
2 1658320
2 1658387
2 1658452
2 1658576
2 1658639
2 1658901
2 1659019
2 1659051
2 1659094
2 1659101
2 1659147
2 1659384
2 1659427
2 1659445
2 1659511
2 1660562
2 1661542
2 1661724
2 1661846
2 1662108
2 1662192
2 1662206
2 1662333
2 1662518
2 1662751
2 1662885
2 1662921
2 1663184
2 1663208
2 1663254
2 1663312
2 1663502
2 1663536
2 1663557
2 1663760
2 1663770
2 1664356
2 1664385
2 1664444
2 1664541
2 1664754
2 1664934
2 1664976
2 1665260
2 1665261
2 1665322
2 1665420
2 1665534
2 1665851
2 1666146
2 1666464
2 1666469
2 1666734
2 1666902
2 1666915
2 1666985
2 1667089
2 1667226
2 1667227
2 1667286
2 1667392
2 1667424
2 1667557
2 1667700
2 1667740
2 1667749
2 1667826
2 1668012
2 1668194
2 1668216
2 1668281
2 1668486
2 1668893
2 1668916
2 1669022
2 1669179
2 1669374
2 1669375
2 1669384
2 1669421
2 1669475
2 1669670
2 1669719
2 1669720
2 1669853
2 1669939
2 1669940
2 1669950
2 1669955
2 1669977
2 1670236
2 1670295
2 1670400
2 1670448
2 1670501
2 1670547
2 1670965
2 1670990
2 1671109
2 1671181
2 1671239
2 1671461
2 1671492
2 1671514
2 1671718
2 1671812
2 1671877
2 1672175
2 1672275
2 1672501
2 1672503
2 1672509
2 1672517
2 1672591
2 1672718
2 1673042
2 1673300
2 1673603
2 1673613
2 1673711
2 1673755
2 1673805
2 1674033
2 1674878
2 1676386
2 1676588
2 1678831
2 1679583
2 1679593
2 1680191
2 1681375
2 1681913
2 1683195
2 1684952
2 1686887
2 1688422
2 1688450
2 1688640
2 1689347
2 1691065
2 1701842
2 1702014
2 1702188
2 1702470
2 1703448
2 1704660
2 1706500
2 1706980
2 1707551
2 1707846
2 1708586
2 1711583
2 1715361
2 1715608
2 1718988
2 1719578
2 1720297
2 1720339
2 1720583
2 1721705
2 1722099
2 1722231
2 1726208
2 1726601
2 1727663
2 1729439
2 1732340
2 1732341
2 1732743
2 1733536
2 1735483
2 1735877
2 1736134
2 1737074
2 1737399
2 1743991
2 1747449
2 1749212
2 1749394
2 1749567
2 1749584
2 1749845
2 1749906
2 1750072
2 1751250
2 1751628
2 1752426
2 1752991
2 1753188
2 1755778
2 1756866
2 1756952
2 1757029
2 1761986
2 1763724
2 1764266
2 1764672
2 1766949
2 1767098
2 1770890
2 1771033
2 1772824
2 1772924
2 1773036
2 1774988
2 1775027
2 1777569
2 1779283
2 1784788
2 1784830
2 1786382
2 1787870
2 1788186
2 1788785
2 1789238
2 1790131
2 1790527
2 1790719
2 1791010
2 1791319
2 1791673
2 1793820
2 1794336
2 1794889
2 1795743
2 1796487
2 1796512
2 1796777
2 1796788
2 1796793
2 1796921
2 1797167
2 1797229
2 1797800
2 1797999
2 1798049
2 1798175
2 1798625
2 1798893
2 1798919
2 1799681
2 1799688
2 1799823
2 1800161
2 1800438
2 1800794
2 1800875
2 1801139
2 1803282
2 1803480
2 1804631
2 1805957
2 1806169
2 1806329
2 1806975
2 1807237
2 1811355
2 1811492
2 1811538
2 1811548
2 1811585
2 1811616
2 1812806
2 1812886
2 1813012
2 1813079
2 1813080
2 1813159
2 1813325
2 1813527
2 1814060
2 1814261
2 1814610
2 1814611
2 1814875
2 1815491
2 1815827
2 1816197
2 1816571
2 1817228
2 1817275
2 1817299
2 1817388
2 1819583
2 1820371
2 1822026
2 1822387
2 1822748
2 1823181
2 1823613
2 1824433
2 1824558
2 1824635
2 1825123
2 1825602
2 1826007
2 1827419
2 1828903
2 1830129
2 1830415
2 1832867
2 1832960
2 1832964
2 1832993
2 1833013
2 1833390
2 1833537
2 1833578
2 1833605
2 1833712
2 1833774
2 1834234
2 1834344
2 1834522
2 1834644
2 1834744
2 1835319
2 1835323
2 1835451
2 1835560
2 1835568
2 1835592
2 1835782
2 1835791
2 1835806
2 1835814
2 1835913
2 1836073
2 1836106
2 1836205
2 1836230
2 1836447
2 1836475
2 1836650
2 1836681
2 1836840
2 1836941
2 1836985
2 1836986
2 1837064
2 1837730
2 1837810
2 1837924
2 1838556
2 1838571
2 1839015
2 1839016
2 1839340
2 1839938
2 1841347
2 1841349
2 1841362
2 1841396
2 1841485
2 1841539
2 1841913
2 1841990
2 1842460
2 1843413
2 1844547
2 1844675
2 1844728
2 1844811
2 1844950
2 1845036
2 1845125
2 1845276
2 1845519
2 1845525
2 1845664
2 1845753
2 1845828
2 1845867
2 1845941
2 1845943
2 1845969
2 1845970
2 1846189
2 1846319
2 1846320
2 1846410
2 1846413
2 1846469
2 1846764
2 1846874
2 1846921
2 1847021
2 1847052
2 1847073
2 1847081
2 1847120
2 1847259
2 1847270
2 1847498
2 1847639
2 1847855
2 1847872
2 1847916
2 1847934
2 1848026
2 1848090
2 1848152
2 1848657
2 1848686
2 1848759
2 1848929
2 1849160
2 1849236
2 1849260
2 1850322
2 1850444
2 1850452
2 1850543
2 1850544
2 1850640
2 1851105
2 1851191
2 1851224
2 1851556
2 1852459
2 1852553
2 1853147
2 1853783
2 1853795
2 1853928
2 1854010
2 1854123
2 1854194
2 1854261
2 1854452
2 1854485
2 1854486
2 1854616
2 1854653
2 1855195
2 1855218
2 1855291
2 1855302
2 1855330
2 1855336
2 1855592
2 1855644
2 1855651
2 1855695
2 1855864
2 1856001
2 1856018
2 1856084
2 1856171
2 1856417
2 1856485
2 1856593
2 1856626
2 1856785
2 1856883
2 1857147
2 1857324
2 1857419
2 1857547
2 1857684
2 1857709
2 1857793
2 1857879
2 1858285
2 1859257
2 1859322
2 1859354
2 1859788
2 1859799
2 1859853
2 1859989
2 1859992
2 1860002
2 1860003
2 1860032
2 1860169
2 1860348
2 1861191
2 1861737
2 1861795
2 1861856
2 1861901
2 1861988
2 1862015
2 1862068
2 1862524
2 1862654
2 1862714
2 1862912
2 1863058
2 1863102
2 1863237
2 1863313
2 1863599
2 1863676
2 1864124
2 1864333
2 1864339
2 1864590
2 1864765
2 1864798
2 1865076
2 1865114
2 1865230
2 1865509
2 1865634
2 1865673
2 1865701
2 1865793
2 1865874
2 1865934
2 1866150
2 1866260
2 1866284
2 1866334
2 1866542
2 1866563
2 1866671
2 1866722
2 1866725
2 1866952
2 1867206
2 1867286
2 1867453
2 1867835
2 1867867
2 1867892
2 1867981
2 1868128
2 1868129
2 1868227
2 1868581
2 1868659
2 1869015
2 1869696
2 1869893
2 1869901
2 1870648
2 1870651
2 1870807
2 1871552
2 1871619
2 1871894
2 1871990
2 1872234
2 1872288
2 1872679
2 1872718
2 1872765
2 1873187
2 1873217
2 1873242
2 1873495
2 1873833
2 1873866
2 1873913
2 1876501
2 1877344
2 1879824
2 1880394
2 1880595
2 1880788
2 1881127
2 1881762
2 1882059
2 1882370
2 1882392
2 1883079
2 1883345
2 1883409
2 1883417
2 1883640
2 1883855
2 1884505
2 1885553
2 1887445
2 1887510
2 1887950
2 1889435
2 1889534
2 1889639
2 1889708
2 1889813
2 1890062
2 1890339
2 1890550
2 1890669
2 1890923
2 1891227
2 1891420
2 1891880
2 1891920
2 1892032
2 1892033
2 1892108
2 1892124
2 1892134
2 1892147
2 1892193
2 1892252
2 1892288
2 1892535
2 1892564
2 1892632
2 1892634
2 1892866
2 1892967
2 1893010
2 1893690
2 1893954
2 1893991
2 1894869
2 1895009
2 1895012
2 1895144
2 1895163
2 1895271
2 1895288
2 1895509
2 1895574
2 1895673
2 1895729
2 1895885
2 1896072
2 1896576
2 1896690
2 1896743
2 1896895
2 1897031
2 1897181
2 1897391
2 1897475
2 1898623
2 1898662
2 1898728
2 1898741
2 1898860
2 1898962
2 1899118
2 1899225
2 1899273
2 1899303
2 1899353
2 1899568
2 1899574
2 1899599
2 1899651
2 1899652
2 1899731
2 1899740
2 1899785
2 1899795
2 1899910
2 1899962
2 1899996
2 1900237
2 1900632
2 1900729
2 1900838
2 1901107
2 1901207
2 1901291
2 1901426
2 1901763
2 1901997
2 1902096
2 1902115
2 1902242
2 1902976
2 1903504
2 1903870
2 1903913
2 1904204
2 1904318
2 1904729
2 1904792
2 1904824
2 1904955
2 1905310
2 1905566
2 1905642
2 1905702
2 1905753
2 1905763
2 1905794
2 1906776
2 1906855
2 1906905
2 1907201
2 1907259
2 1907352
2 1907457
2 1907502
2 1907525
2 1907540
2 1907547
2 1907734
2 1907755
2 1907813
2 1908030
2 1908065
2 1908698
2 1909076
2 1909696
2 1911511
2 1912401
2 1912946
2 1915215
2 1916028
2 1918402
2 1920377
2 1920462
2 1920826
2 1921275
2 1921375
2 1921471
2 1921491
2 1921504
2 1921826
2 1922331
2 1922332
2 1923153
2 1924845
2 1924872
2 1924893
2 1925800
2 1926046
2 1927166
2 1927509
2 1929478
2 1929613
2 1929654
2 1929756
2 1930357
2 1931762
2 1931796
2 1932681
2 1932934
2 1932935
2 1935357
2 1935660
2 1935751
2 1936492
2 1936514
2 1936625
2 1937053
2 1937423
2 1937470
2 1937776
2 1938597
2 1938894
2 1939057
2 1939084
2 1939219
2 1939230
2 1939242
2 1940076
2 1940424
2 1940608
2 1940690
2 1941019
2 1942041
2 1944747
2 1944795
2 1945938
2 1946051
2 1946624
2 1946712
2 1949592
2 1950717
2 1951487
2 1951552
2 1952232
2 1952247
2 1952707
2 1952734
2 1952770
2 1953014
2 1953380
2 1953896
2 1954287
2 1956106
2 1956575
2 1956912
2 1957665
2 1957855
2 1958057
2 1959286
2 1960466
2 1963865
2 1964501
2 1965550
2 1966273
2 1966583
2 1966677
2 1970735
2 1971519
2 1971521
2 1971604
2 1973027
2 1973256
2 1973302
2 1973310
2 1973318
2 1973345
2 1973576
2 1973804
2 1974009
2 1974050
2 1974208
2 1974209
2 1974462
2 1974497
2 1974580
2 1974612
2 1974631
2 1974804
2 1975016
2 1975429
2 1975870
2 1975872
2 1975920
2 1976278
2 1976311
2 1976508
2 1976566
2 1976971
2 1977030
2 1977131
2 1977238
2 1977656
2 1977738
2 1977748
2 1977893
2 1977921
2 1978021
2 1978069
2 1978265
2 1978268
2 1978354
2 1978402
2 1978426
2 1978479
2 1978514
2 1978666
2 1978800
2 1978852
2 1979097
2 1980442
2 1980478
2 1980559
2 1980773
2 1981291
2 1981335
2 1981637
2 1981681
2 1981786
2 1981812
2 1981819
2 1981969
2 1981973
2 1982079
2 1982104
2 1982377
2 1982523
2 1986057
2 1986169
2 1986484
2 1986509
2 1986843
2 1986846
2 1986914
2 1987001
2 1987154
2 1987214
2 1987306
2 1987321
2 1987524
2 1987827
2 1988605
2 1989061
2 1989231
2 1989295
2 1989310
2 1989490
2 1989495
2 1989598
2 1989634
2 1989680
2 1989746
2 1989763
2 1989767
2 1989807
2 1991070
2 1991165
2 1991734
2 1992012
2 1992014
2 1992152
2 1992535
2 1992567
2 1993850
2 1994026
2 1994078
2 1994157
2 1994304
2 1994373
2 1994392
2 1994432
2 1994476
2 1994526
2 1994611
2 1994915
2 1994967
2 1994968
2 1994971
2 1995125
2 1995652
2 1995752
2 1995815
2 1995862
2 1995971
2 1996127
2 1996171
2 1996264
2 1996337
2 1996597
2 1996604
2 1996646
2 1996838
2 1996857
2 1997071
2 1997126
2 1997135
2 1997150
2 1997446
2 1998123
2 1998209
2 1998212
2 1998273
2 1998295
2 1998367
2 1998549
2 1998553
2 1998717
2 1998746
2 1999574
2 1999590
2 1999608
2 1999688
2 1999692
2 1999706
2 1999934
2 1999963
2 1999977
2 1999983
2 2000058
2 2000079
2 2000087
2 2000117
2 2000138
2 2000278
2 2000364
2 2000369
2 2000383
2 2000410
2 2000430
2 2000497
2 2000628
2 2000695
2 2000707
2 2001140
2 2001268
2 2001457
2 2001546
2 2001666
2 2001820
2 2001919
2 2001974
2 2002048
2 2002159
2 2002352
2 2002356
2 2002462
2 2002535
2 2002621
2 2003155
2 2003359
2 2003380
2 2003435
2 2003846
2 2004503
2 2004736
2 2005083
2 2005105
2 2005195
2 2005334
2 2005561
2 2005565
2 2005639
2 2005643
2 2005751
2 2005787
2 2005788
2 2005850
2 2005900
2 2005982
2 2006032
2 2006076
2 2006322
2 2006372
2 2006401
2 2006772
2 2006820
2 2006884
2 2007382
2 2007507
2 2007575
2 2007613
2 2007908
2 2007910
2 2008070
2 2008108
2 2008119
2 2008152
2 2008292
2 2008328
2 2008426
2 2008461
2 2008561
2 2008646
2 2008742
2 2008879
2 2009181
2 2009915
2 2010031
2 2010037
2 2010064
2 2010065
2 2010929
2 2011712
2 2011924
2 2012149
2 2013184
2 2013529
2 2013650
2 2013862
2 2014586
2 2014784
2 2015784
2 2016987
2 2017011
2 2017093
2 2017103
2 2017180
2 2017219
2 2017235
2 2017513
2 2017521
2 2017528
2 2017620
2 2017887
2 2017888
2 2017911
2 2018034
2 2018073
2 2018113
2 2018189
2 2018353
2 2018593
2 2018604
2 2018702
2 2018766
2 2018794
2 2018893
2 2018894
2 2018920
2 2019175
2 2019239
2 2019242
2 2019268
2 2019587
2 2019637
2 2019816
2 2019916
2 2020279
2 2020285
2 2020396
2 2020431
2 2020432
2 2020537
2 2020680
2 2020725
2 2020853
2 2020858
2 2020913
2 2021072
2 2022084
2 2022713
2 2022729
2 2023019
2 2023128
2 2023218
2 2023223
2 2023410
2 2023484
2 2023754
2 2023870
2 2023981
2 2023984
2 2024063
2 2024144
2 2024213
2 2024250
2 2024267
2 2024719
2 2024776
2 2024820
2 2024837
2 2025042
2 2025082
2 2025137
2 2025151
2 2025231
2 2025332
2 2025345
2 2025366
2 2025369
2 2025474
2 2025562
2 2025597
2 2025676
2 2025686
2 2025744
2 2025836
2 2026108
2 2026148
2 2026306
2 2026445
2 2026526
2 2026582
2 2026871
2 2026895
2 2026897
2 2027040
2 2027111
2 2027131
2 2027467
2 2027547
2 2028194
2 2028398
2 2028721
2 2028875
2 2029503
2 2029507
2 2029625
2 2029637
2 2029795
2 2030410
2 2030830
2 2030937
2 2030974
2 2030985
2 2031402
2 2031547
2 2031576
2 2031624
2 2031757
2 2031818
2 2031878
2 2035418
2 2035741
2 2036036
2 2036098
2 2036133
2 2036224
2 2036288
2 2036292
2 2036371
2 2036418
2 2036475
2 2036647
2 2036667
2 2036668
2 2036682
2 2037021
2 2037046
2 2037281
2 2037282
2 2037401
2 2037525
2 2037563
2 2037668
2 2037702
2 2038041
2 2038120
2 2038136
2 2038138
2 2038163
2 2038300
2 2038338
2 2038473
2 2038490
2 2038548
2 2038567
2 2038959
2 2039368
2 2039379
2 2040890
2 2041560
2 2041770
2 2041830
2 2044044
2 2044532
2 2045046
2 2046871
2 2049725
2 2052699
2 2052741
2 2053613
2 2053982
2 2054898
2 2055909
2 2060932
2 2064215
2 2064479
2 2066039
2 2066381
2 2066432
2 2067528
2 2073983
2 2074072
2 2074494
2 2081174
2 2081602
2 2081878
2 2083355
2 2083956
2 2085981
2 2086046
2 2087986
2 2089626
2 2089739
2 2091029
2 2094500
2 2094648
2 2094733
2 2094738
2 2094833
2 2094972
2 2095358
2 2095392
2 2095587
2 2095615
2 2096239
2 2096709
2 2099565
2 2101609
2 2101875
2 2102125
2 2102692
2 2102754
2 2102971
2 2102986
2 2103055
2 2103267
2 2103483
2 2104235
2 2104349
2 2104459
2 2105274
2 2106728
2 2108662
2 2108871
2 2109815
2 2110043
2 2110299
2 2110576
2 2111772
2 2112388
2 2112506
2 2112968
2 2113154
2 2113211
2 2113458
2 2113737
2 2113781
2 2118434
2 2123142
2 2123162
2 2123552
2 2124350
2 2125166
2 2125469
2 2125866
2 2126877
2 2128180
2 2129517
2 2132517
2 2133973
2 2134186
2 2134494
2 2136741
2 2137065
2 2137464
2 2137480
2 2137847
2 2138966
2 2138990
2 2139443
2 2139739
2 2140165
2 2140737
2 2141237
2 2143782
2 2143784
2 2144514
2 2145239
2 2151648
2 2152312
2 2152752
2 2153074
2 2153359
2 2157762
2 2158338
2 2158707
2 2159760
2 2162202
2 2162673
2 2163246
2 2167459
2 2167595
2 2170221
2 2170226
2 2170685
2 2171135
2 2171137
2 2172471
2 2173796
2 2175521
2 2176038
2 2177035
2 2177680
2 2178050
2 2178090
2 2178212
2 2178395
2 2178996
2 2179199
2 2179436
2 2180250
2 2180278
2 2180508
2 2188360
2 2189001
2 2189096
2 2189117
2 2190129
2 2191825
2 2193263
2 2194880
2 2195457
2 2195856
2 2197158
2 2197166
2 2197354
2 2197838
2 2198227
2 2198318
2 2199769
2 2200187
2 2200251
2 2200288
2 2200311
2 2201178
2 2201301
2 2202504
2 2204415
2 2205151
2 2205246
2 2205480
2 2207687
2 2207972
2 2208427
2 2208870
2 2213338
2 2214464
2 2214590
2 2221119
2 2222153
2 2222916
2 2222917
2 2225911
2 2227554
2 2227582
2 2227983
2 2228376
2 2228378
2 2228777
2 2228821
2 2230600
2 2230784
2 2231931
2 2233054
2 2233798
2 2236557
2 2237015
2 2237216
2 2238386
2 2243778
2 2247114
2 2247256
2 2247686
2 2248213
2 2248292
2 2249319
2 2249564
2 2250243
2 2250312
2 2251127
2 2251133
2 2251141
2 2251698
2 2251942
2 2253312
2 2253412
2 2253739
2 2253866
2 2255976
2 2256949
2 2257398
2 2257488
2 2258770
2 2258836
2 2258874
2 2259895
2 2261798
2 2262294
2 2263109
2 2263191
2 2263431
2 2263641
2 2263653
2 2263917
2 2264551
2 2266045
2 2266924
2 2267180
2 2267267
2 2269078
2 2273471
2 2273966
2 2274499
2 2274634
2 2275543
2 2276077
2 2276125
2 2276518
2 2277320
2 2278967
2 2279074
2 2279198
2 2279248
2 2279507
2 2279520
2 2279967
2 2281706
2 2282599
2 2282921
2 2283319
2 2286208
2 2286459
2 2286947
2 2287773
2 2288169
2 2288227
2 2289932
2 2290095
2 2290128
2 2290145
2 2290173
2 2290306
2 2290307
2 2290386
2 2290669
2 2292057
2 2292147
2 2292510
2 2292554
2 2292735
2 2292891
2 2293868
2 2293944
2 2293954
2 2294216
2 2294508
2 2296288
2 2296726
2 2297396
2 2297416
2 2299504
2 2300754
2 2301197
2 2301385
2 2303374
2 2303481
2 2304328
2 2304911
2 2305257
2 2305889
2 2306202
2 2307358
2 2307440
2 2307442
2 2307616
2 2308073
2 2308700
2 2309208
2 2309309
2 2309388
2 2309735
2 2309909
2 2310451
2 2311040
2 2311468
2 2312127
2 2312235
2 2313140
2 2313333
2 2314233
2 2315339
2 2315812
2 2316277
2 2316659
2 2316979
2 2317239
2 2319970
2 2320935
2 2321431
2 2321926
2 2322053
2 2322086
2 2323013
2 2324029
2 2324118
2 2324380
2 2324857
2 2324962
2 2325492
2 2326185
2 2326297
2 2326367
2 2326560
2 2327190
2 2327418
2 2327470
2 2327577
2 2327855
2 2327878
2 2327895
2 2327914
2 2327934
2 2328114
2 2328119
2 2328244
2 2328364
2 2328405
2 2328414
2 2328415
2 2328446
2 2328492
2 2328494
2 2328523
2 2328539
2 2328555
2 2328614
2 2328688
2 2328763
2 2328843
2 2329256
2 2329604
2 2329987
2 2330000
2 2330200
2 2330468
2 2330529
2 2330583
2 2330584
2 2330659
2 2330679
2 2330753
2 2330767
2 2330793
2 2330987
2 2331023
2 2331052
2 2331061
2 2331062
2 2331120
2 2331170
2 2331171
2 2331235
2 2331330
2 2331426
2 2331477
2 2331516
2 2331581
2 2331678
2 2331700
2 2331740
2 2331754
2 2331776
2 2331825
2 2331847
2 2331867
2 2332072
2 2332074
2 2332155
2 2332489
2 2332573
2 2333722
2 2333823
2 2333874
2 2333917
2 2333944
2 2333981
2 2334002
2 2334017
2 2334019
2 2334032
2 2334099
2 2334100
2 2334130
2 2334150
2 2334182
2 2334272
2 2334273
2 2334284
2 2334384
2 2334608
2 2334634
2 2334657
2 2334798
2 2334831
2 2334835
2 2334998
2 2335021
2 2335116
2 2335335
2 2335398
2 2335468
2 2335591
2 2335646
2 2335753
2 2335780
2 2335844
2 2336016
2 2336036
2 2336085
2 2336182
2 2336370
2 2336509
2 2336555
2 2336556
2 2336582
2 2336619
2 2336627
2 2336633
2 2336650
2 2336712
2 2336742
2 2336806
2 2336817
2 2336896
2 2336899
2 2336974
2 2336983
2 2336988
2 2336989
2 2337043
2 2337060
2 2337155
2 2337166
2 2337201
2 2337220
2 2337252
2 2337300
2 2337323
2 2337324
2 2337358
2 2337465
2 2337497
2 2337543
2 2337611
2 2337712
2 2337729
2 2337976
2 2338004
2 2338044
2 2338435
2 2338616
2 2338914
2 2339304
2 2339552
2 2339725
2 2339876
2 2339927
2 2340503
2 2340755
2 2340756
2 2340916
2 2341173
2 2341373
2 2341510
2 2341555
2 2341785
2 2341937
2 2342166
2 2342215
2 2342236
2 2343043
2 2343050
2 2343219
2 2344898
2 2344954
2 2345024
2 2345094
2 2345305
2 2345444
2 2345580
2 2345846
2 2346445
2 2346949
2 2347519
2 2347527
2 2349304
2 2349564
2 2349603
2 2350214
2 2350910
2 2351013
2 2351060
2 2351065
2 2351067
2 2351118
2 2351379
2 2351390
2 2351622
2 2351644
2 2351727
2 2351800
2 2351958
2 2351997
2 2352115
2 2352276
2 2352364
2 2352462
2 2352519
2 2352594
2 2352923
2 2354955
2 2355005
2 2355108
2 2355332
2 2355529
2 2355536
2 2355673
2 2356003
2 2356065
2 2356086
2 2356169
2 2356278
2 2356321
2 2356327
2 2356693
2 2356697
2 2356704
2 2356737
2 2356781
2 2356789
2 2356862
2 2356951
2 2356977
2 2357336
2 2357452
2 2357486
2 2357512
2 2357885
2 2358350
2 2358468
2 2358614
2 2358824
2 2358947
2 2359134
2 2359450
2 2359484
2 2359818
2 2359887
2 2360031
2 2360082
2 2360143
2 2360231
2 2360292
2 2360318
2 2360339
2 2360367
2 2360545
2 2360677
2 2360754
2 2360800
2 2361113
2 2361143
2 2361178
2 2361337
2 2361384
2 2361517
2 2361659
2 2361784
2 2362015
2 2362155
2 2362156
2 2362224
2 2362260
2 2362264
2 2362267
2 2362293
2 2362403
2 2362453
2 2362550
2 2362655
2 2362743
2 2362839
2 2362863
2 2362939
2 2363025
2 2363029
2 2363081
2 2363120
2 2363253
2 2363263
2 2363282
2 2363300
2 2363326
2 2363343
2 2363386
2 2363433
2 2363434
2 2363546
2 2363594
2 2363714
2 2363782
2 2363800
2 2363810
2 2363887
2 2363909
2 2363948
2 2363951
2 2363961
2 2364048
2 2364057
2 2364147
2 2364264
2 2364344
2 2364432
2 2364473
2 2364662
2 2364726
2 2364811
2 2365690
2 2365715
2 2367005
2 2367381
2 2367481
2 2367491
2 2367532
2 2367561
2 2367590
2 2367680
2 2367705
2 2367776
2 2367795
2 2367805
2 2367823
2 2367864
2 2368091
2 2368213
2 2368262
2 2368355
2 2368478
2 2368746
2 2368753
2 2369082
2 2369139
2 2372360
2 2372369
2 2372446
2 2372537
2 2372589
2 2372763
2 2374133
2 2374236
2 2374240
2 2374268
2 2374343
2 2374349
2 2374374
2 2374383
2 2374706
2 2374719
2 2374736
2 2374805
2 2374849
2 2374890
2 2374979
2 2375000
2 2375062
2 2375134
2 2375199
2 2375238
2 2375453
2 2375521
2 2375620
2 2375632
2 2375734
2 2375761
2 2375783
2 2375925
2 2375939
2 2376060
2 2376178
2 2376215
2 2376233
2 2376274
2 2376287
2 2376290
2 2376307
2 2376415
2 2376465
2 2376589
2 2376606
2 2376608
2 2376764
2 2376927
2 2377030
2 2377150
2 2377281
2 2377693
2 2377749
2 2377756
2 2377757
2 2377945
2 2379445
2 2379489
2 2379556
2 2379663
2 2379702
2 2379730
2 2379740
2 2379789
2 2379883
2 2379894
2 2379912
2 2380049
2 2380100
2 2380168
2 2380323
2 2380607
2 2380709
2 2380759
2 2381047
2 2381054
2 2381391
2 2381549
2 2381695
2 2381699
2 2381700
2 2381754
2 2381755
2 2384919
2 2385272
2 2385940
2 2385942
2 2385958
2 2386341
2 2386496
2 2386630
2 2386698
2 2386710
2 2386913
2 2387212
2 2387332
2 2387479
2 2387523
2 2387546
2 2387965
2 2388093
2 2388621
2 2388694
2 2389126
2 2389133
2 2389479
2 2389806
2 2389900
2 2390050
2 2390057
2 2390414
2 2390520
2 2390534
2 2390653
2 2390733
2 2390901
2 2390923
2 2390935
2 2391081
2 2391217
2 2391224
2 2391267
2 2391318
2 2391372
2 2391391
2 2391461
2 2391489
2 2391497
2 2391547
2 2391565
2 2391585
2 2391609
2 2391710
2 2391747
2 2391787
2 2391810
2 2391860
2 2391880
2 2391971
2 2392079
2 2392736
2 2392793
2 2392995
2 2393143
2 2393230
2 2393390
2 2393446
2 2393498
2 2393609
2 2393690
2 2393863
2 2394006
2 2394009
2 2394086
2 2394167
2 2394305
2 2394399
2 2394420
2 2394445
2 2396590
2 2396732
2 2396760
2 2396950
2 2397066
2 2397148
2 2397180
2 2397188
2 2397480
2 2397482
2 2398122
2 2398126
2 2398188
2 2398201
2 2398329
2 2398345
2 2398464
2 2398477
2 2398478
2 2398494
2 2398639
2 2398753
2 2398757
2 2398837
2 2398904
2 2399264
2 2399376
2 2399379
2 2399417
2 2399445
2 2399461
2 2399549
2 2399569
2 2399637
2 2399759
2 2399769
2 2399866
2 2399872
2 2399874
2 2400886
2 2400964
2 2401063
2 2401497
2 2401521
2 2401597
2 2401753
2 2401930
2 2402433
2 2402537
2 2402961
2 2403243
2 2403302
2 2403849
2 2403927
2 2404847
2 2404888
2 2405374
2 2405603
2 2405630
2 2405667
2 2405744
2 2407185
2 2407492
2 2407644
2 2407995
2 2408149
2 2408336
2 2408368
2 2408594
2 2408751
2 2408826
2 2409006
2 2409942
2 2410015
2 2410358
2 2410624
2 2411699
2 2412549
2 2412812
2 2413679
2 2413827
2 2413985
2 2414156
2 2414746
2 2417039
2 2417059
2 2417129
2 2417605
2 2418374
2 2418801
2 2418976
2 2420669
2 2421160
2 2421502
2 2421705
2 2421852
2 2422150
2 2422298
2 2422489
2 2423187
2 2423609
2 2423686
2 2423941
2 2424271
2 2424537
2 2428402
2 2428455
2 2428544
2 2428754
2 2428953
2 2429010
2 2429014
2 2429146
2 2429329
2 2429507
2 2430082
2 2431694
2 2432146
2 2432341
2 2432419
2 2432875
2 2432920
2 2433137
2 2433302
2 2433438
2 2433469
2 2433478
2 2433811
2 2433991
2 2434515
2 2434562
2 2434691
2 2434710
2 2434759
2 2434806
2 2434809
2 2434950
2 2435160
2 2435457
2 2435776
2 2435859
2 2435860
2 2435861
2 2436001
2 2436202
2 2436216
2 2436376
2 2436611
2 2437097
2 2437457
2 2437705
2 2438338
2 2438490
2 2438621
2 2439616
2 2441859
2 2441939
2 2442128
2 2443150
2 2443206
2 2443779
2 2443988
2 2444128
2 2444467
2 2444497
2 2444590
2 2447966
2 2448541
2 2449100
2 2449747
2 2452964
2 2453453
2 2453472
2 2453965
2 2454006
2 2454334
2 2454396
2 2454445
2 2454691
2 2455012
2 2456953
2 2458196
2 2459732
2 2461362
2 2461671
2 2461933
2 2462089
2 2462224
2 2462447
2 2462507
2 2462570
2 2462600
2 2462881
2 2463013
2 2463521
2 2463805
2 2465337
2 2465400
2 2465411
2 2465449
2 2465461
2 2465846
2 2466569
2 2466589
2 2467232
2 2467330
2 2467630
2 2467895
2 2468065
2 2468138
2 2468185
2 2469649
2 2469658
2 2470606
2 2471018
2 2471160
2 2471168
2 2471463
2 2471908
2 2472144
2 2472175
2 2472216
2 2472931
2 2473575
2 2474043
2 2474172
2 2474225
2 2474398
2 2474625
2 2475658
2 2476002
2 2477073
2 2478126
2 2479032
2 2479132
2 2479164
2 2479258
2 2480238
2 2480414
2 2480596
2 2480653
2 2480693
2 2481353
2 2481505
2 2481942
2 2483115
2 2485967
2 2486005
2 2486213
2 2486389
2 2486782
2 2486902
2 2487368
2 2489542
2 2489627
2 2490689
2 2492449
2 2494972
2 2494988
2 2495922
2 2496446
2 2496528
2 2496543
2 2496567
2 2496666
2 2498291
2 2499076
2 2499591
2 2500502
2 2500508
2 2501234
2 2506445
2 2508249
2 2508651
2 2509928
2 2510141
2 2513281
2 2513816
2 2514063
2 2515759
2 2516251
2 2516427
2 2520520
2 2520528
2 2520774
2 2521300
2 2522698
2 2522855
2 2523914
2 2524297
2 2525189
2 2526754
2 2526849
2 2527023
2 2527354
2 2528539
2 2528764
2 2528836
2 2528859
2 2531795
2 2531981
2 2532183
2 2532215
2 2532657
2 2532882
2 2533255
2 2533508
2 2533976
2 2533996
2 2534738
2 2534797
2 2534931
2 2535405
2 2542153
2 2542205
2 2544796
2 2544856
2 2544891
2 2545167
2 2545169
2 2545171
2 2545173
2 2545831
2 2546805
2 2547416
2 2547489
2 2547817
2 2547851
2 2549036
2 2549273
2 2549529
2 2550412
2 2550482
2 2550611
2 2551622
2 2552352
2 2552401
2 2552473
2 2554398
2 2554579
2 2554655
2 2554721
2 2554854
2 2555551
2 2555811
2 2555859
2 2558170
2 2558572
2 2559694
2 2559865
2 2560124
2 2560370
2 2560402
2 2560994
2 2561009
2 2561671
2 2561865
2 2562490
2 2566959
2 2567233
2 2567376
2 2567916
2 2568189
2 2568770
2 2569167
2 2569333
2 2569451
2 2569891
2 2571154
2 2571206
2 2572358
2 2573036
2 2573534
2 2575653
2 2576829
2 2576984
2 2579914
2 2581020
2 2581458
2 2583300
2 2584450
2 2587212
2 2587702
2 2588242
2 2588275
2 2588325
2 2588700
2 2589200
2 2589669
2 2589767
2 2590431
2 2590948
2 2591073
2 2591438
2 2591594
2 2591647
2 2591894
2 2591903
2 2599304
2 2600185
2 2600260
2 2600315
2 2600340
2 2600717
2 2602551
2 2602648
2 2604024
2 2605170
2 2605536
2 2606634
2 2606933
2 2607919
2 2607933
2 2609465
2 2609555
2 2610077
2 2610581
2 2611889
2 2616416
2 2619029
2 2619450
2 2619663
2 2619677
2 2619983
2 2623157
2 2623473
2 2624440
2 2628891
2 2629550
2 2630159
2 2630295
2 2630627
2 2630647
2 2630841
2 2630918
2 2631107
2 2631116
2 2631149
2 2631447
2 2631450
2 2631599
2 2631630
2 2631700
2 2631734
2 2631861
2 2631952
2 2632162
2 2632183
2 2632356
2 2632389
2 2632521
2 2632626
2 2635153
2 2635597
2 2636127
2 2636185
2 2636494
2 2636547
2 2636556
2 2636801
2 2636936
2 2637888
2 2638106
2 2640202
2 2640300
2 2640363
2 2640477
2 2641754
2 2642746
2 2643127
2 2643202
2 2643726
2 2643954
2 2644069
2 2644496
2 2644497
2 2644800
2 2644845
2 2645380
2 2645825
2 2645900
2 2645924
2 2646086
2 2646125
2 2646475
2 2646476
2 2646660
2 2646755
2 2646971
2 2647017
2 2647079
2 2647152
2 2647280
2 2647469
2 2647777
2 2647883
2 2647993
2 2648009
2 2648053
2 2648226
2 2648390
2 2649766
2 2650109
2 2650140
2 2650146
2 2651709
2 2651728
2 2653511
2 2653620
2 2653774
2 2653977
2 2654613
2 2654764
2 2655328
2 2655601
2 2657643
2 2658056
2 2658264
2 2658354
2 2658495
2 2659006
2 2659587
2 2660372
2 2660615
2 2662481
2 2663262
2 2663454
2 2664396
2 2665882
2 2665965
2 2665980
2 2666070
2 2666092
2 2666114
2 2666262
2 2666310
2 2666559
2 2666980
2 2666995
2 2667295
2 2667539
2 2667692
2 2667905
2 2668146
2 2669328
2 2669392
2 2674565
2 2675970
2 2677156
2 2677163
2 2677295
2 2677519
2 2677705
2 2678760
2 2679026
2 2679640
2 2679837
2 2679899
2 2679909
2 2680474
2 2680726
2 2680783
2 2681710
2 2681739
2 2681867
2 2682021
2 2682102
2 2683222
2 2683257
2 2683319
2 2683594
2 2683624
2 2683690
2 2683731
2 2683970
2 2684240
2 2684494
2 2684511
2 2684633
2 2684678
2 2685075
2 2692822
2 2693203
2 2693408
2 2693418
2 2693529
2 2693777
2 2693858
2 2693992
2 2694114
2 2694198
2 2694272
2 2694431
2 2694778
2 2695075
2 2695134
2 2695201
2 2695215
2 2695358
2 2695442
2 2695597
2 2695617
2 2695677
2 2695800
2 2695825
2 2695836
2 2695970
2 2696016
2 2696021
2 2696095
2 2696269
2 2696309
2 2696315
2 2696328
2 2696414
2 2696418
2 2696554
2 2696908
2 2697003
2 2697040
2 2697042
2 2697321
2 2697735
2 2698607
2 2698730
2 2698898
2 2698978
2 2699233
2 2699299
2 2699307
2 2699538
2 2699563
2 2699630
2 2699728
2 2699835
2 2699874
2 2699879
2 2699904
2 2700253
2 2700331
2 2700603
2 2700759
2 2700794
2 2701440
2 2701464
2 2701628
2 2701695
2 2701823
2 2701850
2 2701967
2 2702057
2 2702130
2 2702136
2 2702307
2 2702384
2 2702552
2 2703270
2 2703566
2 2703601
2 2703625
2 2703835
2 2703968
2 2704005
2 2704161
2 2704263
2 2704380
2 2704482
2 2704486
2 2704513
2 2704528
2 2704562
2 2704614
2 2704857
2 2704890
2 2705040
2 2705293
2 2705363
2 2705858
2 2705948
2 2706381
2 2706575
2 2706814
2 2706924
2 2706927
2 2707319
2 2707580
2 2709334
2 2709860
2 2710140
2 2710746
2 2711038
2 2711537
2 2712678
2 2713502
2 2714653
2 2715776
2 2717088
2 2717482
2 2717499
2 2717996
2 2718116
2 2719228
2 2721030
2 2721139
2 2721689
2 2721883
2 2721920
2 2722957
2 2725428
2 2725647
2 2725684
2 2726039
2 2726406
2 2726667
2 2727151
2 2727412
2 2727536
2 2729017
2 2730501
2 2730902
2 2731352
2 2731794
2 2733091
2 2733310
2 2733559
2 2734668
2 2734964
2 2737581
2 2737582
2 2737663
2 2737761
2 2740076
2 2741406
2 2741514
2 2741518
2 2742957
2 2743193
2 2743736
2 2744795
2 2744878
2 2745290
2 2746216
2 2747309
2 2749365
2 2749977
2 2749994
2 2750506
2 2751153
2 2753250
2 2754335
2 2755559
2 2757323
2 2759723
2 2760125
2 2760512
2 2761793
2 2762463
2 2762777
2 2762922
2 2763681
2 2764039
2 2764041
2 2764150
2 2764397
2 2764660
2 2764835
2 2765018
2 2770592
2 2770638
2 2771728
2 2771807
2 2772165
2 2772181
2 2772183
2 2772403
2 2772472
2 2772496
2 2772499
2 2772530
2 2772608
2 2772679
2 2772771
2 2772772
2 2773334
2 2773343
2 2773349
2 2773524
2 2773704
2 2773751
2 2773847
2 2773914
2 2773932
2 2774050
2 2774056
2 2774160
2 2774174
2 2774176
2 2774328
2 2774467
2 2774485
2 2774496
2 2774912
2 2775037
2 2775152
2 2775301
2 2775361
2 2775392
2 2775410
2 2775411
2 2775508
2 2775522
2 2775561
2 2775605
2 2775656
2 2775657
2 2775816
2 2775956
2 2776010
2 2776043
2 2776135
2 2776138
2 2776191
2 2776223
2 2776492
2 2776505
2 2776571
2 2776626
2 2776699
2 2776779
2 2777063
2 2777084
2 2777119
2 2777158
2 2777188
2 2777192
2 2777265
2 2777266
2 2777338
2 2777390
2 2777411
2 2777464
2 2777555
2 2777610
2 2777713
2 2777807
2 2777942
2 2778052
2 2778269
2 2779292
2 2779325
2 2779517
2 2779520
2 2779784
2 2779785
2 2779799
2 2780044
2 2780105
2 2780122
2 2780136
2 2780141
2 2780176
2 2780338
2 2780706
2 2780876
2 2781000
2 2781307
2 2782217
2 2782315
2 2782407
2 2782593
2 2782606
2 2782996
2 2783094
2 2783405
2 2784029
2 2784558
2 2784561
2 2784823
2 2785117
2 2785705
2 2786095
2 2786096
2 2786346
2 2786803
2 2786853
2 2787395
2 2788719
2 2790523
2 2790897
2 2792652
2 2793068
2 2793407
2 2793892
2 2797160
2 2797421
2 2798135
2 2798429
2 2799148
2 2799163
2 2799906
2 2802389
2 2804234
2 2804298
2 2804299
2 2805806
2 2807160
2 2808431
2 2808678
2 2811253
2 2814135
2 2816109
2 2817200
2 2818509
2 2818735
2 2819900
2 2821248
2 2822412
2 2824021
2 2826564
2 2826566
2 2826764
2 2826774
2 2826793
2 2827052
2 2829808
2 2839508
2 2842421
2 2843515
2 2843803
2 2843835
2 2843849
2 2843856
2 2844313
2 2846215
2 2846427
2 2846591
2 2846787
2 2848006
2 2853883
2 2855230
2 2855718
2 2856081
2 2856998
2 2857660
2 2858243
2 2858525
2 2859807
2 2860162
2 2860535
2 2861435
2 2861491
2 2861874
2 2861926
2 2863954
2 2864213
2 2864388
2 2864768
2 2864779
2 2865090
2 2865112
2 2865213
2 2866142
2 2866260
2 2866798
2 2867302
2 2868071
2 2868144
2 2868281
2 2868282
2 2868563
2 2868567
2 2869892
2 2870505
2 2870602
2 2870718
2 2871093
2 2871874
2 2872092
2 2872155
2 2872159
2 2872920
2 2873073
2 2873122
2 2876177
2 2876819
2 2878168
2 2878624
2 2879423
2 2881437
2 2882049
2 2882268
2 2883909
2 2885496
2 2885851
2 2885853
2 2886560
2 2887282
2 2887505
2 2888474
2 2890583
2 2891085
2 2891121
2 2891337
2 2891397
2 2892251
2 2892491
2 2893817
2 2894749
2 2895490
2 2897764
2 2897896
2 2898327
2 2898551
2 2899196
2 2899235
2 2899657
2 2899704
2 2903513
2 2904361
2 2904386
2 2904534
2 2905754
2 2909576
2 2910843
2 2910859
2 2911021
2 2913798
2 2913939
2 2914070
2 2914180
2 2914341
2 2914369
2 2914465
2 2914470
2 2914502
2 2914711
2 2914840
2 2914904
2 2915070
2 2915098
2 2916404
2 2916675
2 2916676
2 2916759
2 2917070
2 2917176
2 2917251
2 2917295
2 2917300
2 2917478
2 2917527
2 2917582
2 2917617
2 2919941
2 2919970
2 2920407
2 2920766
2 2920834
2 2920853
2 2920929
2 2920975
2 2921022
2 2921041
2 2921042
2 2921321
2 2921355
2 2921412
2 2921455
2 2921475
2 2921533
2 2921684
2 2921930
2 2921962
2 2922099
2 2922163
2 2922171
2 2922181
2 2922372
2 2922482
2 2922671
2 2922681
2 2922751
2 2922783
2 2922800
2 2922815
2 2923238
2 2923380
2 2923398
2 2923404
2 2923421
2 2923460
2 2923545
2 2923548
2 2923592
2 2923642
2 2923897
2 2924180
2 2924299
2 2924326
2 2924415
2 2924430
2 2924516
2 2924624
2 2924628
2 2924669
2 2924763
2 2925051
2 2925083
2 2925130
2 2925346
2 2925371
2 2925381
2 2925400
2 2925469
2 2925556
2 2925562
2 2927166
2 2927240
2 2927430
2 2927571
2 2927600
2 2927645
2 2927997
2 2928135
2 2928232
2 2928531
2 2928636
2 2928974
2 2929281
2 2929367
2 2929382
2 2929451
2 2929728
2 2929815
2 2930472
2 2930812
2 2930907
2 2930912
2 2931015
2 2931016
2 2931099
2 2931540
2 2931612
2 2931634
2 2931684
2 2931837
2 2931903
2 2931907
2 2931945
2 2931949
2 2931995
2 2932050
2 2932078
2 2932270
2 2932317
2 2932329
2 2932413
2 2932562
2 2932583
2 2932611
2 2932644
2 2932664
2 2932684
2 2932872
2 2932883
2 2932888
2 2932913
2 2932915
2 2933004
2 2933008
2 2933071
2 2933292
2 2933453
2 2933928
2 2934005
2 2934007
2 2934046
2 2934079
2 2934187
2 2934255
2 2935527
2 2935584
2 2936599
2 2936844
2 2936933
2 2937745
2 2938080
2 2938933
2 2938934
2 2939273
2 2940093
2 2942407
2 2943721
2 2943921
2 2945429
2 2945500
2 2945510
2 2945656
2 2945847
2 2946275
2 2946390
2 2946394
2 2946582
2 2946584
2 2946658
2 2946741
2 2947484
2 2949438
2 2950054
2 2950572
2 2951095
2 2951570
2 2953811
2 2954093
2 2954108
2 2954180
2 2955088
2 2956076
2 2956816
2 2956923
2 2956935
2 2957320
2 2957381
2 2957674
2 2958350
2 2958696
2 2959051
2 2959185
2 2959332
2 2959378
2 2959680
2 2960495
2 2960975
2 2962065
2 2962120
2 2962992
2 2963910
2 2963914
2 2964350
2 2964823
2 2967133
2 2967234
2 2967433
2 2968216
2 2969479
2 2969664
2 2969788
2 2970157
2 2970557
2 2971379
2 2971683
2 2972538
2 2972887
2 2977802
2 2978024
2 2978027
2 2978353
2 2978392
2 2979804
2 2979841
2 2979982
2 2981142
2 2983031
2 2983305
2 2983403
2 2983608
2 2983668
2 2983712
2 2983790
2 2984326
2 2985390
2 2985795
2 2986104
2 2986381
2 2987871
2 2994646
2 2994686
2 2995227
2 2995467
2 2995752
2 2996391
2 2997110
2 2997929
2 2998183
2 2999266
2 2999461
2 2999482
2 2999505
2 3000020
2 3006242
2 3006303
2 3007091
2 3007761
2 3007926
2 3008080
2 3008415
2 3008532
2 3009234
2 3009266
2 3010316
2 3010885
2 3011567
2 3011576
2 3011795
2 3011853
2 3012013
2 3012687
2 3013139
2 3013709
2 3013995
2 3014036
2 3014086
2 3014162
2 3014188
2 3014672
2 3015021
2 3016608
2 3017165
2 3017360
2 3017947
2 3018033
2 3018278
2 3018301
2 3018521
2 3018578
2 3018619
2 3018644
2 3020081
2 3020151
2 3020344
2 3020385
2 3020435
2 3020596
2 3020634
2 3020721
2 3020738
2 3020776
2 3020985
2 3020987
2 3021139
2 3021336
2 3021472
2 3021856
2 3021906
2 3022014
2 3022179
2 3022198
2 3022626
2 3022641
2 3022819
2 3023003
2 3023127
2 3023173
2 3024154
2 3024522
2 3024709
2 3024806
2 3024834
2 3025181
2 3025832
2 3025857
2 3025876
2 3026407
2 3028179
2 3028345
2 3028435
2 3028554
2 3028663
2 3028778
2 3028887
2 3028999
2 3029282
2 3029463
2 3029471
2 3029504
2 3030148
2 3030164
2 3030181
2 3030276
2 3030378
2 3030462
2 3030465
2 3030533
2 3030711
2 3031123
2 3031155
2 3031182
2 3031217
2 3031315
2 3031343
2 3031535
2 3031564
2 3031580
2 3031633
2 3031634
2 3031635
2 3031712
2 3031863
2 3031925
2 3031976
2 3031982
2 3032022
2 3032031
2 3032133
2 3032181
2 3032197
2 3032351
2 3032447
2 3032667
2 3032709
2 3033073
2 3033119
2 3033175
2 3033267
2 3033313
2 3033376
2 3033409
2 3033540
2 3033984
2 3034005
2 3034073
2 3034175
2 3034329
2 3034599
2 3034622
2 3034706
2 3034749
2 3035120
2 3035126
2 3035161
2 3035394
2 3035398
2 3035404
2 3035408
2 3035482
2 3035775
2 3035856
2 3035859
2 3035861
2 3036367
2 3036712
2 3036714
2 3036715
2 3037327
2 3037333
2 3037500
2 3037588
2 3037733
2 3037914
2 3037949
2 3038022
2 3038282
2 3038367
2 3038508
2 3038518
2 3038633
2 3038667
2 3038680
2 3038830
2 3038834
2 3038870
2 3038883
2 3039016
2 3039037
2 3039139
2 3039177
2 3039178
2 3039210
2 3039245
2 3039296
2 3039324
2 3039402
2 3039467
2 3039493
2 3039538
2 3039558
2 3039708
2 3039765
2 3039985
2 3040056
2 3040509
2 3040644
2 3040704
2 3040956
2 3040977
2 3040978
2 3041159
2 3042219
2 3042565
2 3043241
2 3043806
2 3044296
2 3044540
2 3044578
2 3044709
2 3045145
2 3046000
2 3046449
2 3046607
2 3046971
2 3047668
2 3048674
2 3048841
2 3048933
2 3056995
2 3057371
2 3057628
2 3057658
2 3057698
2 3060081
2 3060257
2 3060273
2 3060535
2 3060773
2 3061020
2 3061170
2 3061205
2 3061206
2 3061228
2 3061520
2 3061701
2 3062808
2 3062959
2 3063395
2 3063903
2 3063956
2 3064108
2 3064144
2 3064322
2 3064533
2 3064704
2 3066945
2 3068532
2 3068558
2 3069254
2 3069310
2 3069340
2 3070258
2 3070698
2 3070754
2 3070759
2 3071267
2 3071470
2 3071647
2 3071838
2 3072065
2 3073483
2 3073615
2 3073704
2 3073935
2 3074342
2 3074709
2 3074803
2 3075200
2 3075232
2 3075458
2 3076272
2 3076813
2 3076820
2 3076872
2 3086463
2 3086487
2 3086501
2 3086520
2 3086898
2 3088264
2 3088434
2 3088527
2 3089039
2 3093673
2 3094012
2 3094020
2 3094641
2 3094971
2 3095959
2 3096758
2 3099973
2 3100297
2 3100447
2 3100524
2 3100534
2 3100596
2 3100795
2 3102056
2 3102682
2 3102803
2 3102927
2 3102965
2 3103066
2 3103162
2 3103275
2 3103276
2 3103308
2 3103602
2 3104288
2 3104534
2 3105707
2 3105737
2 3105785
2 3107513
2 3107700
2 3107814
2 3107975
2 3108834
2 3109322
2 3109416
2 3109638
2 3110963
2 3110982
2 3111164
2 3111165
2 3111199
2 3113972
2 3114599
2 3114855
2 3115131
2 3115207
2 3115247
2 3115269
2 3115672
2 3116073
2 3116306
2 3116317
2 3116426
2 3116450
2 3116607
2 3117440
2 3117450
2 3117507
2 3117524
2 3117675
2 3117699
2 3118038
2 3118358
2 3118432
2 3118450
2 3118518
2 3118763
2 3118823
2 3119011
2 3119643
2 3119747
2 3119751
2 3119752
2 3120082
2 3120714
2 3121365
2 3121386
2 3121724
2 3121996
2 3122047
2 3122126
2 3122204
2 3122232
2 3122261
2 3122513
2 3122565
2 3122621
2 3122638
2 3122722
2 3122790
2 3123013
2 3123048
2 3123137
2 3123249
2 3123290
2 3123354
2 3123425
2 3123512
2 3123516
2 3123533
2 3123604
2 3123848
2 3123860
2 3123942
2 3123970
2 3124009
2 3124268
2 3124671
2 3124789
2 3124830
2 3124862
2 3124863
2 3124932
2 3125159
2 3125221
2 3125299
2 3125326
2 3125547
2 3125615
2 3125782
2 3126186
2 3126337
2 3126603
2 3126838
2 3126906
2 3126930
2 3127017
2 3128252
2 3128471
2 3128823
2 3128896
2 3128902
2 3128918
2 3129485
2 3129533
2 3130160
2 3130198
2 3130273
2 3130296
2 3130342
2 3130590
2 3130768
2 3131106
2 3131327
2 3131891
2 3131920
2 3133646
2 3133735
2 3133983
2 3134220
2 3134281
2 3134610
2 3134646
2 3134799
2 3134824
2 3135252
2 3135343
2 3135559
2 3135617
2 3135679
2 3136185
2 3136193
2 3136610
2 3136753
2 3136948
2 3137085
2 3137122
2 3137182
2 3137219
2 3137247
2 3137252
2 3137281
2 3137282
2 3137310
2 3137320
2 3137326
2 3137329
2 3137502
2 3137552
2 3137588
2 3137784
2 3137908
2 3137910
2 3137926
2 3138120
2 3138353
2 3138861
2 3138887
2 3138923
2 3138964
2 3139185
2 3139221
2 3139369
2 3139443
2 3139475
2 3139534
2 3139612
2 3139614
2 3139706
2 3139749
2 3139869
2 3139906
2 3139931
2 3140013
2 3140147
2 3140160
2 3140792
2 3141055
2 3141723
2 3141759
2 3141886
2 3141915
2 3141981
2 3141989
2 3142168
2 3142382
2 3142438
2 3142498
2 3142621
2 3142742
2 3142839
2 3142922
2 3143132
2 3143141
2 3143176
2 3143297
2 3143393
2 3143427
2 3143428
2 3143486
2 3143541
2 3144691
2 3144972
2 3145853
2 3145854
2 3146221
2 3146778
2 3146811
2 3147407
2 3149419
2 3150124
2 3150519
2 3151391
2 3153006
2 3153143
2 3154888
2 3155002
2 3155204
2 3156865
2 3158397
2 3159559
2 3159826
2 3160568
2 3161193
2 3162646
2 3162930
2 3163277
2 3163609
2 3163676
2 3164066
2 3164241
2 3164566
2 3165308
2 3165336
2 3165707
2 3167210
2 3167441
2 3167714
2 3170179
2 3171088
2 3171462
2 3171580
2 3175077
2 3176841
2 3177157
2 3179150
2 3179218
2 3179315
2 3179627
2 3181129
2 3181384
2 3181622
2 3182192
2 3182399
2 3182669
2 3182763
2 3182766
2 3182879
2 3182941
2 3184731
2 3184893
2 3185339
2 3185560
2 3185635
2 3186247
2 3186399
2 3188120
2 3188404
2 3188629
2 3188972
2 3189240
2 3189488
2 3189826
2 3190115
2 3192209
2 3192249
2 3192638
2 3193020
2 3193136
2 3194113
2 3194541
2 3194551
2 3194862
2 3194984
2 3195013
2 3195454
2 3195568
2 3195978
2 3196828
2 3197203
2 3197370
2 3197503
2 3198196
2 3198751
2 3199211
2 3199532
2 3201150
2 3201609
2 3201834
2 3202068
2 3202191
2 3202786
2 3203033
2 3203525
2 3204332
2 3204447
2 3204702
2 3205071
2 3205524
2 3205982
2 3206495
2 3206770
2 3206944
2 3207023
2 3207088
2 3207274
2 3207823
2 3207852
2 3207853
2 3208191
2 3209986
2 3210224
2 3210229
2 3210273
2 3210876
2 3211009
2 3211236
2 3211384
2 3211635
2 3212264
2 3212667
2 3212823
2 3212858
2 3212974
2 3214091
2 3214491
2 3214876
2 3215175
2 3215632
2 3216120
2 3216384
2 3216501
2 3216790
2 3216904
2 3217912
2 3219945
2 3220016
2 3220139
2 3220171
2 3220915
2 3220920
2 3220975
2 3221400
2 3221805
2 3221815
2 3221845
2 3221863
2 3222059
2 3222075
2 3222194
2 3222309
2 3223673
2 3223686
2 3223909
2 3223910
2 3224127
2 3224152
2 3224167
2 3224200
2 3224231
2 3224261
2 3224408
2 3224434
2 3224473
2 3224621
2 3225020
2 3225085
2 3225152
2 3225213
2 3225248
2 3225273
2 3225512
2 3225549
2 3225573
2 3225790
2 3226215
2 3226495
2 3226523
2 3226536
2 3226608
2 3226984
2 3226999
2 3227272
2 3227304
2 3227344
2 3227403
2 3227434
2 3227555
2 3227603
2 3227642
2 3227681
2 3227836
2 3227880
2 3227887
2 3227903
2 3227936
2 3227977
2 3228018
2 3228361
2 3228750
2 3228751
2 3228863
2 3229348
2 3229422
2 3229590
2 3229592
2 3229594
2 3229596
2 3229854
2 3230015
2 3230036
2 3230040
2 3230533
2 3230579
2 3230678
2 3230727
2 3230829
2 3230962
2 3231024
2 3231202
2 3231317
2 3231508
2 3231837
2 3231846
2 3231994
2 3232126
2 3232169
2 3232234
2 3232328
2 3232415
2 3232423
2 3232511
2 3232550
2 3232657
2 3232682
2 3232683
2 3232742
2 3232743
2 3232774
2 3232991
2 3232999
2 3233120
2 3233157
2 3233433
2 3233437
2 3233438
2 3233477
2 3233502
2 3236691
2 3236725
2 3236731
2 3236742
2 3236835
2 3236844
2 3236893
2 3237059
2 3237525
2 3237882
2 3238713
2 3238720
2 3238810
2 3238889
2 3238931
2 3238951
2 3239116
2 3239155
2 3239328
2 3239471
2 3239482
2 3239605
2 3239608
2 3239681
2 3240400
2 3240619
2 3240676
2 3240849
2 3241070
2 3241342
2 3241788
2 3241811
2 3241966
2 3242967
2 3243295
2 3243394
2 3243621
2 3244405
2 3244463
2 3244590
2 3244725
2 3244988
2 3245057
2 3249122
2 3249129
2 3249564
2 3249618
2 3249779
2 3249817
2 3250166
2 3250617
2 3250710
2 3250896
2 3251467
2 3252674
2 3252965
2 3252983
2 3253248
2 3253287
2 3253357
2 3254163
2 3254188
2 3254191
2 3254208
2 3254548
2 3254629
2 3254840
2 3254900
2 3255588
2 3256099
2 3256116
2 3256211
2 3257057
2 3257189
2 3257406
2 3257613
2 3257703
2 3257751
2 3257777
2 3257893
2 3257943
2 3258037
2 3258049
2 3258153
2 3258204
2 3258341
2 3258462
2 3258507
2 3258959
2 3258962
2 3259055
2 3259074
2 3259084
2 3259143
2 3259391
2 3259401
2 3259414
2 3259497
2 3259598
2 3259959
2 3260049
2 3260111
2 3260471
2 3260497
2 3263393
2 3264107
2 3264112
2 3264342
2 3264352
2 3264362
2 3264376
2 3264491
2 3264496
2 3264603
2 3264683
2 3264699
2 3264719
2 3264720
2 3264737
2 3264870
2 3264886
2 3264891
2 3264975
2 3265193
2 3265340
2 3266538
2 3266549
2 3267537
2 3267590
2 3267617
2 3267748
2 3268019
2 3268143
2 3268207
2 3268271
2 3268337
2 3268370
2 3268607
2 3268608
2 3268615
2 3268791
2 3268856
2 3268966
2 3269143
2 3269234
2 3269256
2 3269412
2 3269599
2 3269602
2 3269746
2 3269755
2 3269765
2 3269783
2 3269828
2 3269959
2 3270078
2 3270405
2 3270541
2 3270565
2 3272362
2 3272416
2 3272603
2 3272616
2 3272669
2 3272699
2 3272864
2 3273516
2 3273798
2 3273853
2 3274738
2 3275213
2 3275620
2 3276158
2 3276425
2 3277005
2 3277806
2 3277938
2 3278092
2 3278255
2 3278318
2 3278795
2 3278799
2 3279054
2 3279161
2 3279265
2 3279324
2 3279331
2 3279353
2 3279545
2 3280014
2 3280266
2 3280602
2 3280612
2 3280841
2 3280871
2 3280984
2 3280985
2 3281099
2 3281240
2 3281323
2 3283178
2 3283204
2 3283431
2 3283496
2 3284156
2 3284160
2 3284533
2 3284924
2 3285756
2 3285836
2 3286158
2 3286510
2 3286514
2 3286583
2 3286712
2 3287381
2 3287972
2 3289450
2 3291279
2 3292617
2 3299505
2 3299738
2 3300137
2 3301232
2 3301382
2 3301918
2 3302029
2 3302050
2 3302120
2 3304825
2 3304963
2 3305106
2 3305546
2 3305817
2 3306062
2 3306074
2 3306632
2 3306650
2 3306689
2 3306693
2 3307328
2 3307336
2 3307373
2 3307374
2 3307425
2 3307440
2 3307463
2 3307537
2 3307538
2 3307617
2 3307693
2 3307902
2 3307924
2 3307998
2 3308457
2 3308488
2 3308627
2 3308747
2 3308909
2 3309087
2 3309119
2 3309207
2 3309281
2 3309836
2 3310290
2 3310773
2 3311178
2 3311371
2 3311421
2 3311448
2 3311498
2 3311499
2 3311703
2 3311819
2 3311926
2 3311963
2 3312216
2 3312276
2 3312365
2 3313230
2 3313859
2 3313883
2 3314036
2 3314113
2 3314194
2 3314519
2 3314569
2 3314726
2 3314745
2 3314831
2 3315580
2 3315739
2 3315813
2 3316032
2 3316055
2 3316332
2 3316692
2 3316729
2 3316763
2 3316864
2 3316981
2 3317100
2 3317173
2 3317350
2 3317571
2 3317590
2 3317702
2 3317812
2 3317939
2 3317952
2 3318022
2 3318056
2 3318184
2 3318257
2 3318437
2 3318562
2 3321926
2 3322020
2 3324160
2 3324177
2 3324292
2 3324293
2 3325064
2 3325306
2 3325589
2 3325739
2 3325764
2 3325914
2 3326107
2 3326142
2 3326233
2 3326336
2 3326375
2 3326409
2 3326681
2 3326876
2 3327309
2 3327338
2 3327711
2 3328036
2 3328108
2 3328122
2 3333857
2 3334804
2 3335003
2 3335071
2 3335212
2 3335328
2 3335352
2 3335440
2 3335475
2 3335528
2 3335633
2 3335709
2 3335710
2 3335773
2 3335787
2 3335929
2 3335964
2 3336380
2 3336527
2 3336528
2 3336544
2 3336554
2 3336616
2 3336841
2 3336883
2 3337043
2 3337701
2 3337950
2 3338155
2 3338174
2 3338475
2 3338682
2 3340819
2 3341479
2 3344350
2 3347107
2 3348618
2 3348765
2 3349621
2 3350482
2 3350890
2 3351139
2 3351176
2 3351177
2 3351188
2 3355408
2 3357279
2 3357966
2 3361757
2 3362101
2 3363279
2 3363669
2 3364458
2 3364722
2 3365031
2 3366968
2 3367484
2 3368085
2 3369031
2 3369585
2 3369669
2 3370210
2 3372464
2 3382825
2 3382891
2 3382996
2 3383072
2 3383085
2 3387200
2 3387212
2 3388368
2 3390412
2 3391176
2 3391397
2 3391482
2 3392960
2 3393148
2 3393419
2 3393844
2 3393893
2 3397455
2 3397481
2 3397506
2 3397899
2 3398138
2 3398226
2 3399019
2 3399178
2 3399473
2 3401653
2 3402976
2 3403153
2 3403208
2 3403341
2 3404432
2 3404968
2 3404986
2 3405290
2 3406953
2 3407823
2 3407974
2 3408480
2 3408628
2 3408816
2 3409446
2 3409717
2 3409857
2 3410089
2 3410314
2 3410414
2 3410662
2 3411681
2 3413371
2 3413660
2 3413763
2 3414106
2 3414883
2 3415247
2 3415297
2 3415362
2 3415369
2 3415682
2 3415725
2 3415983
2 3416010
2 3416998
2 3417049
2 3417133
2 3417137
2 3417224
2 3417426
2 3417661
2 3417722
2 3417866
2 3417873
2 3418043
2 3418086
2 3418366
2 3418480
2 3418658
2 3418757
2 3418819
2 3419102
2 3419216
2 3419310
2 3419342
2 3419431
2 3419973
2 3420957
2 3421466
2 3421469
2 3421693
2 3421698
2 3421964
2 3421969
2 3422712
2 3423355
2 3423727
2 3423872
2 3424180
2 3424334
2 3424434
2 3424525
2 3424617
2 3424626
2 3424782
2 3424815
2 3424984
2 3425094
2 3425326
2 3426085
2 3426418
2 3426491
2 3426647
2 3426992
2 3427125
2 3427139
2 3427339
2 3427410
2 3428204
2 3428870
2 3429645
2 3430061
2 3430062
2 3430335
2 3430342
2 3430790
2 3431076
2 3431339
2 3431531
2 3431657
2 3431855
2 3432039
2 3432382
2 3432722
2 3432804
2 3432836
2 3432837
2 3433179
2 3433265
2 3433279
2 3433354
2 3433470
2 3433608
2 3434078
2 3434109
2 3434626
2 3435351
2 3436371
2 3436987
2 3438036
2 3438063
2 3438767
2 3440519
2 3440742
2 3441018
2 3441308
2 3441973
2 3442089
2 3442317
2 3442417
2 3442517
2 3442522
2 3442554
2 3442844
2 3443118
2 3443404
2 3443487
2 3444030
2 3444921
2 3445083
2 3447026
2 3447042
2 3447093
2 3447705
2 3447896
2 3448011
2 3448262
2 3449789
2 3449832
2 3449865
2 3450164
2 3450239
2 3450754
2 3450801
2 3451235
2 3451386
2 3451666
2 3451724
2 3451775
2 3453745
2 3454098
2 3454145
2 3455101
2 3455185
2 3456587
2 3456591
2 3457260
2 3457295
2 3457588
2 3457944
2 3458253
2 3459077
2 3461664
2 3462072
2 3462365
2 3463375
2 3463478
2 3464545
2 3464975
2 3466315
2 3466373
2 3466399
2 3469197
2 3469447
2 3469560
2 3469592
2 3469799
2 3470541
2 3470574
2 3470755
2 3471666
2 3473075
2 3473410
2 3474946
2 3475335
2 3475569
2 3476463
2 3477176
2 3477180
2 3477210
2 3477439
2 3477670
2 3478008
2 3478860
2 3479546
2 3480234
2 3481068
2 3481170
2 3482586
2 3482665
2 3482716
2 3482964
2 3483431
2 3484657
2 3485079
2 3486031
2 3493703
2 3494694
2 3494838
2 3496511
2 3496672
2 3496914
2 3501527
2 3501959
2 3502283
2 3502342
2 3502482
2 3503629
2 3503651
2 3503750
2 3503827
2 3504040
2 3504064
2 3504243
2 3504244
2 3504287
2 3504402
2 3504845
2 3504991
2 3505243
2 3505254
2 3505266
2 3505878
2 3505925
2 3506055
2 3506096
2 3507128
2 3507991
2 3507996
2 3507999
2 3508033
2 3508336
2 3508560
2 3508768
2 3508772
2 3508915
2 3508916
2 3508939
2 3509392
2 3509468
2 3509574
2 3509577
2 3509707
2 3509745
2 3509851
2 3510032
2 3510230
2 3510287
2 3510323
2 3510394
2 3510534
2 3510589
2 3510714
2 3510886
2 3510910
2 3511007
2 3511187
2 3511206
2 3511226
2 3511443
2 3511923
2 3512228
2 3512344
2 3512408
2 3512707
2 3512853
2 3512984
2 3512995
2 3513186
2 3513231
2 3513232
2 3513805
2 3513842
2 3513858
2 3514143
2 3514346
2 3514389
2 3514405
2 3514952
2 3515384
2 3516117
2 3516160
2 3516201
2 3516369
2 3516505
2 3516687
2 3516714
2 3517284
2 3517424
2 3517546
2 3517554
2 3517560
2 3517593
2 3517658
2 3521520
2 3521806
2 3521824
2 3523333
2 3523354
2 3523371
2 3523480
2 3523915
2 3523920
2 3523968
2 3523970
2 3524014
2 3524021
2 3524080
2 3524111
2 3524282
2 3524342
2 3524343
2 3524560
2 3524589
2 3524597
2 3524639
2 3524662
2 3524695
2 3524729
2 3524792
2 3524829
2 3524955
2 3524981
2 3525001
2 3525052
2 3525083
2 3525143
2 3525191
2 3525273
2 3525289
2 3525374
2 3525389
2 3525474
2 3525539
2 3526072
2 3526086
2 3526094
2 3526132
2 3526248
2 3526349
2 3526575
2 3526588
2 3526606
2 3526810
2 3526984
2 3526993
2 3527023
2 3527053
2 3527054
2 3527082
2 3527604
2 3527665
2 3527688
2 3528097
2 3528150
2 3528174
2 3528191
2 3528305
2 3528357
2 3528456
2 3528550
2 3528604
2 3528727
2 3528730
2 3528773
2 3528867
2 3528873
2 3529316
2 3529987
2 3530347
2 3530870
2 3530877
2 3530993
2 3531004
2 3531966
2 3532409
2 3532420
2 3532703
2 3533436
2 3534226
2 3535137
2 3539760
2 3540371
2 3542300
2 3542365
2 3542510
2 3542891
2 3543037
2 3543217
2 3544848
2 3545751
2 3545918
2 3545969
2 3546150
2 3546159
2 3547130
2 3547217
2 3547727
2 3552267
2 3552708
2 3553509
2 3554335
2 3557014
2 3557157
2 3557635
2 3557682
2 3557905
2 3558508
2 3558794
2 3559338
2 3559343
2 3559607
2 3561682
2 3561749
2 3561825
2 3562311
2 3562590
2 3562655
2 3562936
2 3563116
2 3563343
2 3566688
2 3566689
2 3566995
2 3567153
2 3567889
2 3569383
2 3570474
2 3571432
2 3571720
2 3572073
2 3572648
2 3572894
2 3572990
2 3573031
2 3574791
2 3574814
2 3574885
2 3574897
2 3574995
2 3575012
2 3575093
2 3575139
2 3575389
2 3575810
2 3576768
2 3577069
2 3577195
2 3577216
2 3577232
2 3577246
2 3577561
2 3577621
2 3577885
2 3580784
2 3580884
2 3581000
2 3581183
2 3581204
2 3581309
2 3581332
2 3582836
2 3582879
2 3583010
2 3583078
2 3583274
2 3583307
2 3583348
2 3583515
2 3583711
2 3583750
2 3583797
2 3583810
2 3583854
2 3583869
2 3583875
2 3583927
2 3583946
2 3584222
2 3584271
2 3584368
2 3584524
2 3584579
2 3584629
2 3584864
2 3585041
2 3585246
2 3585293
2 3585317
2 3585456
2 3585495
2 3585516
2 3585694
2 3585831
2 3585850
2 3585905
2 3586051
2 3586060
2 3586118
2 3586128
2 3586129
2 3586162
2 3586368
2 3586820
2 3586940
2 3586954
2 3586956
2 3587018
2 3587019
2 3587213
2 3587263
2 3587370
2 3587881
2 3587900
2 3587905
2 3588037
2 3588053
2 3588267
2 3590131
2 3590415
2 3590591
2 3590636
2 3590649
2 3590656
2 3590710
2 3590717
2 3590761
2 3591031
2 3591353
2 3591393
2 3591483
2 3591722
2 3592879
2 3592911
2 3592956
2 3595265
2 3596084
2 3596716
2 3596745
2 3597272
2 3598101
2 3598666
2 3598758
2 3598759
2 3598760
2 3599198
2 3599218
2 3599325
2 3599396
2 3599796
2 3599839
2 3599884
2 3599908
2 3600155
2 3600158
2 3600169
2 3600691
2 3600717
2 3600849
2 3600876
2 3600924
2 3600973
2 3601452
2 3601639
2 3601760
2 3601909
2 3602002
2 3602012
2 3606693
2 3607098
2 3607306
2 3607874
2 3608136
2 3608736
2 3609164
2 3609667
2 3609927
2 3610604
2 3610900
2 3611035
2 3613494
2 3613735
2 3613861
2 3614306
2 3614360
2 3615320
2 3615409
2 3615611
2 3617813
2 3617920
2 3622946
2 3623315
2 3624192
2 3626266
2 3626349
2 3626478
2 3627780
2 3627899
2 3628200
2 3628259
2 3628385
2 3628528
2 3628667
2 3628783
2 3631369
2 3631401
2 3631650
2 3631805
2 3632140
2 3632466
2 3632626
2 3632687
2 3632947
2 3633516
2 3633562
2 3633656
2 3633708
2 3634000
2 3634710
2 3634788
2 3635559
2 3635626
2 3635759
2 3635810
2 3636047
2 3636059
2 3636337
2 3637239
2 3637240
2 3639283
2 3640072
2 3640488
2 3641273
2 3641282
2 3641286
2 3641935
2 3641962
2 3642033
2 3643159
2 3643989
2 3644419
2 3644696
2 3644948
2 3646794
2 3647109
2 3647203
2 3647249
2 3647651
2 3648030
2 3648236
2 3648546
2 3648633
2 3648764
2 3648953
2 3649019
2 3649023
2 3649853
2 3650277
2 3650811
2 3651105
2 3654568
2 3654660
2 3656718
2 3658035
2 3658163
2 3658445
2 3658479
2 3659253
2 3659440
2 3659485
2 3660141
2 3660146
2 3660221
2 3660256
2 3660257
2 3660295
2 3660298
2 3660299
2 3660565
2 3660830
2 3660852
2 3660993
2 3661345
2 3661484
2 3661499
2 3662941
2 3663003
2 3663007
2 3663043
2 3663140
2 3663840
2 3663982
2 3664309
2 3664400
2 3664467
2 3664566
2 3664567
2 3664582
2 3664659
2 3664719
2 3664789
2 3664807
2 3664808
2 3664875
2 3664893
2 3664942
2 3665056
2 3665161
2 3665232
2 3665288
2 3665570
2 3665606
2 3665652
2 3665725
2 3665756
2 3665767
2 3665787
2 3665807
2 3665883
2 3666131
2 3666350
2 3666366
2 3666563
2 3666603
2 3666659
2 3666665
2 3666801
2 3666824
2 3666908
2 3667029
2 3667073
2 3667147
2 3667416
2 3667425
2 3670939
2 3671101
2 3671107
2 3671368
2 3671460
2 3671692
2 3671785
2 3671826
2 3671835
2 3671840
2 3671850
2 3671969
2 3672038
2 3672048
2 3672083
2 3672131
2 3672384
2 3672765
2 3672806
2 3672912
2 3672918
2 3672935
2 3673017
2 3673033
2 3673094
2 3673170
2 3673181
2 3673475
2 3673588
2 3673623
2 3673663
2 3673698
2 3673821
2 3673901
2 3673967
2 3673990
2 3673992
2 3674086
2 3674096
2 3674182
2 3674223
2 3674313
2 3674412
2 3674429
2 3674450
2 3674521
2 3674591
2 3674684
2 3674745
2 3674760
2 3674841
2 3674927
2 3675442
2 3675550
2 3675598
2 3675639
2 3675661
2 3675664
2 3675665
2 3675744
2 3675758
2 3675830
2 3675947
2 3675971
2 3676012
2 3676125
2 3676131
2 3676705
2 3676804
2 3676875
2 3677122
2 3677128
2 3677201
2 3677312
2 3677374
2 3677378
2 3677434
2 3677523
2 3677545
2 3677723
2 3677744
2 3677852
2 3677863
2 3677956
2 3678265
2 3678379
2 3678393
2 3678808
2 3678829
2 3678901
2 3678988
2 3679051
2 3679133
2 3679153
2 3679170
2 3679233
2 3679246
2 3679459
2 3679576
2 3679718
2 3679737
2 3679746
2 3679848
2 3679898
2 3679940
2 3679973
2 3679981
2 3679987
2 3680378
2 3680568
2 3680938
2 3681124
2 3681134
2 3681174
2 3681221
2 3681426
2 3681463
2 3681523
2 3681688
2 3681721
2 3681734
2 3681831
2 3681867
2 3681895
2 3682030
2 3682215
2 3683148
2 3683296
2 3683370
2 3683376
2 3684240
2 3684350
2 3684370
2 3684492
2 3684525
2 3684577
2 3684581
2 3684869
2 3685013
2 3685171
2 3685563
2 3685625
2 3685819
2 3685820
2 3685976
2 3686043
2 3686128
2 3686303
2 3686518
2 3686587
2 3686893
2 3686936
2 3687101
2 3687313
2 3687458
2 3687520
2 3687580
2 3687676
2 3687691
2 3687872
2 3688196
2 3688406
2 3688472
2 3688821
2 3688903
2 3688967
2 3689264
2 3689291
2 3689522
2 3690113
2 3690368
2 3690493
2 3690851
2 3690871
2 3691029
2 3691221
2 3691258
2 3691295
2 3691436
2 3691678
2 3691681
2 3691733
2 3691746
2 3691797
2 3691851
2 3691930
2 3691960
2 3691969
2 3691971
2 3691983
2 3691984
2 3692010
2 3692040
2 3692049
2 3692066
2 3692081
2 3692096
2 3692151
2 3692155
2 3692158
2 3692223
2 3692307
2 3692352
2 3692765
2 3692816
2 3692856
2 3692898
2 3692923
2 3692930
2 3693044
2 3693045
2 3693058
2 3693236
2 3693409
2 3693410
2 3693508
2 3693653
2 3693680
2 3693733
2 3694058
2 3694145
2 3694196
2 3694199
2 3694642
2 3694652
2 3694683
2 3694766
2 3694862
2 3694946
2 3695246
2 3695428
2 3696469
2 3697082
2 3697314
2 3697355
2 3697613
2 3697740
2 3697752
2 3697910
2 3697920
2 3698018
2 3698104
2 3698182
2 3698347
2 3698463
2 3698470
2 3698548
2 3698592
2 3698636
2 3698715
2 3698729
2 3698798
2 3698877
2 3699089
2 3699197
2 3699291
2 3699297
2 3699299
2 3699339
2 3699345
2 3699353
2 3699375
2 3699506
2 3699558
2 3699635
2 3699724
2 3699886
2 3701400
2 3701443
2 3701474
2 3701623
2 3701647
2 3701651
2 3701652
2 3701667
2 3701764
2 3701810
2 3701844
2 3701849
2 3701873
2 3701927
2 3701931
2 3701954
2 3702006
2 3702023
2 3702147
2 3702199
2 3702502
2 3702526
2 3702528
2 3702702
2 3702765
2 3702898
2 3702915
2 3702922
2 3703069
2 3703076
2 3703666
2 3703863
2 3704042
2 3704069
2 3704243
2 3704331
2 3704402
2 3704443
2 3704510
2 3706102
2 3706150
2 3706232
2 3706308
2 3706329
2 3706354
2 3706702
2 3706725
2 3706736
2 3706793
2 3706838
2 3706840
2 3706888
2 3706900
2 3706952
2 3709340
2 3709341
2 3709567
2 3709672
2 3709678
2 3709764
2 3709806
2 3709844
2 3709938
2 3709939
2 3710004
2 3710065
2 3710115
2 3710669
2 3710815
2 3712005
2 3712235
2 3712238
2 3712265
2 3712281
2 3712289
2 3712358
2 3712386
2 3712671
2 3712727
2 3712827
2 3712941
2 3713255
2 3713455
2 3713502
2 3713575
2 3713639
2 3713728
2 3713897
2 3713915
2 3713932
2 3714022
2 3714306
2 3714376
2 3714393
2 3714440
2 3714709
2 3714727
2 3714734
2 3714808
2 3714991
2 3714993
2 3714994
2 3715167
2 3715199
2 3715218
2 3715238
2 3715282
2 3715460
2 3715497
2 3715623
2 3715676
2 3715792
2 3715852
2 3715913
2 3715944
2 3716028
2 3716221
2 3716222
2 3716225
2 3716266
2 3716289
2 3716332
2 3716374
2 3716411
2 3716453
2 3716479
2 3716484
2 3716518
2 3716536
2 3716627
2 3716715
2 3716787
2 3716810
2 3716816
2 3716844
2 3716846
2 3716859
2 3716896
2 3716911
2 3716988
2 3716995
2 3717003
2 3717065
2 3717110
2 3717156
2 3717217
2 3717237
2 3717360
2 3717383
2 3717444
2 3717962
2 3718097
2 3718146
2 3718199
2 3718251
2 3718253
2 3718385
2 3718543
2 3718556
2 3718621
2 3718970
2 3720382
2 3720547
2 3720580
2 3720624
2 3720686
2 3720703
2 3720733
2 3720740
2 3720816
2 3720834
2 3720881
2 3720887
2 3720895
2 3720910
2 3721006
2 3721038
2 3721190
2 3721235
2 3721262
2 3721538
2 3721857
2 3723063
2 3723614
2 3723652
2 3723665
2 3724278
2 3724519
2 3724817
2 3725371
2 3726315
2 3726484
2 3726648
2 3726952
2 3727389
2 3728337
2 3729247
2 3732657
2 3732772
2 3733241
2 3733496
2 3733520
2 3733675
2 3733720
2 3733913
2 3733957
2 3734227
2 3734274
2 3734339
2 3734430
2 3734533
2 3734691
2 3735074
2 3735075
2 3735346
2 3735537
2 3735640
2 3735670
2 3735768
2 3735840
2 3735915
2 3736031
2 3736047
2 3736233
2 3736299
2 3736362
2 3736368
2 3736423
2 3736479
2 3736664
2 3736962
2 3737322
2 3737407
2 3737420
2 3737537
2 3737538
2 3737715
2 3737954
2 3737955
2 3737960
2 3738000
2 3738112
2 3738771
2 3738861
2 3739078
2 3739093
2 3739840
2 3740250
2 3740545
2 3740786
2 3741549
2 3741593
2 3741828
2 3741963
2 3742164
2 3742182
2 3742329
2 3742431
2 3742444
2 3742446
2 3742600
2 3743202
2 3743657
2 3743689
2 3743923
2 3744157
2 3744306
2 3744838
2 3744962
2 3745462
2 3745648
2 3745661
2 3745663
2 3746058
2 3746325
2 3746464
2 3746522
2 3746603
2 3746657
2 3746658
2 3746659
2 3746688
2 3746815
2 3747026
2 3747444
2 3748016
2 3748436
2 3748531
2 3748540
2 3748569
2 3748583
2 3748615
2 3748891
2 3748951
2 3748952
2 3749054
2 3749121
2 3749783
2 3749798
2 3749827
2 3751012
2 3751066
2 3751097
2 3751171
2 3751173
2 3751195
2 3751270
2 3751433
2 3751437
2 3751444
2 3751526
2 3751824
2 3752032
2 3752035
2 3752160
2 3752209
2 3752286
2 3752347
2 3752633
2 3752667
2 3752718
2 3753202
2 3753306
2 3753311
2 3753334
2 3753458
2 3753582
2 3753593
2 3753668
2 3753733
2 3753774
2 3753804
2 3753841
2 3754012
2 3754081
2 3754293
2 3754315
2 3754338
2 3754555
2 3754919
2 3756700
2 3756802
2 3756984
2 3756998
2 3757384
2 3757881
2 3758021
2 3758115
2 3758164
2 3758432
2 3758439
2 3758568
2 3759002
2 3759124
2 3759280
2 3759333
2 3759390
2 3759649
2 3759674
2 3759724
2 3759827
2 3759897
2 3759898
2 3759910
2 3760011
2 3760062
2 3760310
2 3760356
2 3760415
2 3760610
2 3760992
2 3761239
2 3761453
2 3765028
2 3766407
2 3766487
2 3766686
2 3767411
2 3767991
2 3768169
2 3768562
2 3770578
2 3771127
2 3771144
2 3771293
2 3772975
2 3773031
2 3773359
2 3773457
2 3773645
2 3773746
2 3774411
2 3775298
2 3776635
2 3776874
2 3777057
2 3777237
2 3777365
2 3777388
2 3777689
2 3777694
2 3777782
2 3777800
2 3777926
2 3778041
2 3778063
2 3778139
2 3778147
2 3778191
2 3778277
2 3778412
2 3778500
2 3779177
2 3779216
2 3779307
2 3779422
2 3779456
2 3779477
2 3779682
2 3779716
2 3779730
2 3779756
2 3779758
2 3779769
2 3779805
2 3779823
2 3779835
2 3779844
2 3779893
2 3779943
2 3779963
2 3779964
2 3781121
2 3781127
2 3781258
2 3781411
2 3781447
2 3781463
2 3781520
2 3781594
2 3781637
2 3781699
2 3781707
2 3781709
2 3782099
2 3782162
2 3782375
2 3782407
2 3782505
2 3782537
2 3782554
2 3783393
2 3783528
2 3783602
2 3783645
2 3783694
2 3783774
2 3784139
2 3784469
2 3784493
2 3784578
2 3784615
2 3784679
2 3784680
2 3784698
2 3784713
2 3784744
2 3784894
2 3785179
2 3785333
2 3785422
2 3785702
2 3785737
2 3785749
2 3785771
2 3785857
2 3785946
2 3785996
2 3786000
2 3786058
2 3786416
2 3786420
2 3786755
2 3787664
2 3787999
2 3788137
2 3788181
2 3788187
2 3788544
2 3788556
2 3788658
2 3788844
2 3788853
2 3788969
2 3789144
2 3789255
2 3789327
2 3789637
2 3789665
2 3789772
2 3790203
2 3790220
2 3790563
2 3790602
2 3790970
2 3791074
2 3791075
2 3791168
2 3791323
2 3791401
2 3791437
2 3791540
2 3791662
2 3791688
2 3791964
2 3793771
2 3793948
2 3793956
2 3794485
2 3794647
2 3794649
2 3794688
2 3794926
2 3794995
2 3795281
2 3795366
2 3795456
2 3795546
2 3795625
2 3795832
2 3795835
2 3795939
2 3795940
2 3796004
2 3796022
2 3800502
2 3800525
2 3800599
2 3800873
2 3800916
2 3800935
2 3800977
2 3801234
2 3801263
2 3801287
2 3801474
2 3801654
2 3801656
2 3801895
2 3801952
2 3801992
2 3801993
2 3802123
2 3802469
2 3802571
2 3802754
2 3804598
2 3804709
2 3804935
2 3805082
2 3807239
2 3807455
2 3807559
2 3807578
2 3807615
2 3807641
2 3807673
2 3807790
2 3807809
2 3807814
2 3807839
2 3807976
2 3808171
2 3808873
2 3811414
2 3811432
2 3811436
2 3811464
2 3811523
2 3811562
2 3811613
2 3811833
2 3811842
2 3811862
2 3811923
2 3811925
2 3811974
2 3811980
2 3812049
2 3812225
2 3812381
2 3812483
2 3812504
2 3812523
2 3812646
2 3812647
2 3813059
2 3813114
2 3813136
2 3813159
2 3813273
2 3813392
2 3813396
2 3813397
2 3813611
2 3813707
2 3813808
2 3814008
2 3814027
2 3814077
2 3814138
2 3814166
2 3814172
2 3814265
2 3814670
2 3814720
2 3814776
2 3814900
2 3815239
2 3815592
2 3815639
2 3815683
2 3815827
2 3816030
2 3816115
2 3816174
2 3816220
2 3816242
2 3816318
2 3816512
2 3816738
2 3816786
2 3817140
2 3817274
2 3817371
2 3817575
2 3817607
2 3820886
2 3820960
2 3821082
2 3821131
2 3821261
2 3821329
2 3821388
2 3821670
2 3821821
2 3821973
2 3821999
2 3822154
2 3822391
2 3822439
2 3822467
2 3822542
2 3822624
2 3823392
2 3823656
2 3823657
2 3823671
2 3823712
2 3823729
2 3823776
2 3823790
2 3823856
2 3823951
2 3824387
2 3824489
2 3824559
2 3824747
2 3824796
2 3824870
2 3825016
2 3825074
2 3825127
2 3825444
2 3825542
2 3825717
2 3825722
2 3825738
2 3825874
2 3825953
2 3826099
2 3826217
2 3826396
2 3826403
2 3826680
2 3826867
2 3827262
2 3828065
2 3828315
2 3829741
2 3831751
2 3831872
2 3831945
2 3832425
2 3833437
2 3833459
2 3833474
2 3833846
2 3835648
2 3838110
2 3838601
2 3838638
2 3838653
2 3838778
2 3841083
2 3841259
2 3844348
2 3844531
2 3844674
2 3845147
2 3847826
2 3848110
2 3849487
2 3851439
2 3851737
2 3851805
2 3851971
2 3852264
2 3852284
2 3852553
2 3852912
2 3852922
2 3853326
2 3853470
2 3853538
2 3853542
2 3853880
2 3854038
2 3854121
2 3854195
2 3854407
2 3854434
2 3854457
2 3854513
2 3854676
2 3854678
2 3855148
2 3855628
2 3855869
2 3855886
2 3855898
2 3855901
2 3856019
2 3856053
2 3856059
2 3856061
2 3856083
2 3856150
2 3856174
2 3856192
2 3856220
2 3856276
2 3856412
2 3856414
2 3856435
2 3856470
2 3856483
2 3856565
2 3856686
2 3857610
2 3857614
2 3857711
2 3857921
2 3858144
2 3858455
2 3858459
2 3858496
2 3858687
2 3858938
2 3859978
2 3860107
2 3862296
2 3862545
2 3862663
2 3863128
2 3863970
2 3864717
2 3865578
2 3865838
2 3865907
2 3866235
2 3866299
2 3866320
2 3866395
2 3866542
2 3866584
2 3866745
2 3866895
2 3866924
2 3866925
2 3867045
2 3867103
2 3867513
2 3867540
2 3867618
2 3867640
2 3867657
2 3867712
2 3867875
2 3867878
2 3868133
2 3868922
2 3868934
2 3869055
2 3869262
2 3869270
2 3869420
2 3869440
2 3869625
2 3869976
2 3870100
2 3870200
2 3870222
2 3870437
2 3870521
2 3870599
2 3870652
2 3870762
2 3870917
2 3870918
2 3870943
2 3870950
2 3870955
2 3870993
2 3871043
2 3871101
2 3871116
2 3871144
2 3871149
2 3871152
2 3871168
2 3871226
2 3871512
2 3871629
2 3871697
2 3871742
2 3871833
2 3871886
2 3871996
2 3872021
2 3872029
2 3872046
2 3872135
2 3872192
2 3872231
2 3872372
2 3872447
2 3872520
2 3872535
2 3872541
2 3872617
2 3872631
2 3872640
2 3872642
2 3872793
2 3873067
2 3875081
2 3875087
2 3875215
2 3875433
2 3876489
2 3876490
2 3876535
2 3876553
2 3877210
2 3877581
2 3877609
2 3878082
2 3880346
2 3880815
2 3880852
2 3880997
2 3881244
2 3881370
2 3881491
2 3881661
2 3881692
2 3881808
2 3881819
2 3881863
2 3881972
2 3882101
2 3882141
2 3882142
2 3882969
2 3883233
2 3883252
2 3883275
2 3883441
2 3883442
2 3883465
2 3883512
2 3883515
2 3883531
2 3883619
2 3883653
2 3883729
2 3883771
2 3883995
2 3884002
2 3884043
2 3884049
2 3884447
2 3884523
2 3884585
2 3884586
2 3884668
2 3884738
2 3884743
2 3884803
2 3884841
2 3884955
2 3885034
2 3885118
2 3885209
2 3885218
2 3885258
2 3885280
2 3885283
2 3885292
2 3885459
2 3885485
2 3885528
2 3885540
2 3885709
2 3885778
2 3885810
2 3885898
2 3886088
2 3886295
2 3886369
2 3886436
2 3886890
2 3887019
2 3887039
2 3887088
2 3887153
2 3887262
2 3887353
2 3887380
2 3887449
2 3887466
2 3887529
2 3887540
2 3887568
2 3887582
2 3887583
2 3887674
2 3887858
2 3887860
2 3887949
2 3887966
2 3888075
2 3888127
2 3888238
2 3888516
2 3888592
2 3888704
2 3888859
2 3888924
2 3888945
2 3888968
2 3889293
2 3889389
2 3889452
2 3889470
2 3889471
2 3889834
2 3889868
2 3889950
2 3889964
2 3889982
2 3890703
2 3890979
2 3890986
2 3891112
2 3891215
2 3891247
2 3891273
2 3891353
2 3891430
2 3891590
2 3891943
2 3892123
2 3892193
2 3892262
2 3892364
2 3892369
2 3892436
2 3892462
2 3892469
2 3892477
2 3892554
2 3892571
2 3892606
2 3892765
2 3892891
2 3893008
2 3893171
2 3893191
2 3893334
2 3893459
2 3893460
2 3893529
2 3893764
2 3893897
2 3893975
2 3894077
2 3894219
2 3894234
2 3894362
2 3894390
2 3894595
2 3894598
2 3894662
2 3894697
2 3894736
2 3894772
2 3894896
2 3894909
2 3894992
2 3895388
2 3895389
2 3895851
2 3895951
2 3895968
2 3896456
2 3896532
2 3896550
2 3896572
2 3896588
2 3897249
2 3897433
2 3897434
2 3897592
2 3897665
2 3897695
2 3897705
2 3898822
2 3898851
2 3899069
2 3899180
2 3899200
2 3899202
2 3899257
2 3899999
2 3900891
2 3902073
2 3902454
2 3902534
2 3902821
2 3902918
2 3903482
2 3903483
2 3903564
2 3903570
2 3903582
2 3903808
2 3903813
2 3903921
2 3903956
2 3904008
2 3904087
2 3906836
2 3906842
2 3906901
2 3906964
2 3907043
2 3907100
2 3907193
2 3907395
2 3907425
2 3907520
2 3907528
2 3907652
2 3907686
2 3907702
2 3907740
2 3907894
2 3907937
2 3908350
2 3908441
2 3908822
2 3908823
2 3908880
2 3909497
2 3909604
2 3909607
2 3909635
2 3909652
2 3909760
2 3909764
2 3909837
2 3909965
2 3910281
2 3910295
2 3910345
2 3910393
2 3910494
2 3910572
2 3910582
2 3910584
2 3910613
2 3910621
2 3910973
2 3911117
2 3911135
2 3911166
2 3911185
2 3911202
2 3911407
2 3911424
2 3911428
2 3911456
2 3911457
2 3911481
2 3911539
2 3911564
2 3911605
2 3911612
2 3911834
2 3911935
2 3911980
2 3912037
2 3912108
2 3912198
2 3912366
2 3912374
2 3912593
2 3912632
2 3912669
2 3912761
2 3912771
2 3912808
2 3912995
2 3912997
2 3913014
2 3913035
2 3913087
2 3913117
2 3913127
2 3913182
2 3913195
2 3913243
2 3913272
2 3913278
2 3913344
2 3913433
2 3913447
2 3913457
2 3913540
2 3913576
2 3913611
2 3913626
2 3913741
2 3913768
2 3913770
2 3914254
2 3914298
2 3914546
2 3914565
2 3914577
2 3914744
2 3914796
2 3914925
2 3914954
2 3914986
2 3915122
2 3915435
2 3915447
2 3915593
2 3915631
2 3915906
2 3916078
2 3916127
2 3916246
2 3916289
2 3916461
2 3916589
2 3916802
2 3917139
2 3917290
2 3917408
2 3917643
2 3917687
2 3917728
2 3917870
2 3917913
2 3918019
2 3918239
2 3918371
2 3918453
2 3918504
2 3918518
2 3918593
2 3918618
2 3918661
2 3918672
2 3918674
2 3918829
2 3918850
2 3918868
2 3919091
2 3919134
2 3919314
2 3919325
2 3919863
2 3919870
2 3919880
2 3919917
2 3919950
2 3920003
2 3920031
2 3920355
2 3920363
2 3920465
2 3920567
2 3920764
2 3920781
2 3920884
2 3920903
2 3920939
2 3920941
2 3921960
2 3922157
2 3922263
2 3922539
2 3922742
2 3922806
2 3922835
2 3922872
2 3922876
2 3922882
2 3922928
2 3923009
2 3923010
2 3923021
2 3923034
2 3923252
2 3923284
2 3923345
2 3923541
2 3923577
2 3923584
2 3923593
2 3923594
2 3923638
2 3923801
2 3923962
2 3924041
2 3924087
2 3924144
2 3924265
2 3924488
2 3924577
2 3924587
2 3924610
2 3924649
2 3924696
2 3924706
2 3924908
2 3925072
2 3925141
2 3925264
2 3925294
2 3925374
2 3925553
2 3925614
2 3925700
2 3925714
2 3925772
2 3925785
2 3925801
2 3925948
2 3925986
2 3926036
2 3926053
2 3926067
2 3926081
2 3926096
2 3926199
2 3926356
2 3926569
2 3926627
2 3926761
2 3926778
2 3926857
2 3926898
2 3927015
2 3927047
2 3927149
2 3927218
2 3927472
2 3927679
2 3927741
2 3928016
2 3928324
2 3928342
2 3928383
2 3928387
2 3928401
2 3928417
2 3928500
2 3928532
2 3928625
2 3928682
2 3928733
2 3928876
2 3928974
2 3929078
2 3929167
2 3929195
2 3929205
2 3929404
2 3929411
2 3929572
2 3929648
2 3929649
2 3929665
2 3929668
2 3929743
2 3929770
2 3929919
2 3930021
2 3930076
2 3930165
2 3930236
2 3930644
2 3930666
2 3930770
2 3930777
2 3930814
2 3930968
2 3931085
2 3931367
2 3931526
2 3931563
2 3931664
2 3931702
2 3931713
2 3931752
2 3931819
2 3931874
2 3931918
2 3931955
2 3931960
2 3932167
2 3932274
2 3932296
2 3932333
2 3932377
2 3932633
2 3932676
2 3932752
2 3932771
2 3932811
2 3932825
2 3933000
2 3933015
2 3933097
2 3933279
2 3933319
2 3933353
2 3933410
2 3933414
2 3933445
2 3933562
2 3933570
2 3933580
2 3933592
2 3933657
2 3933683
2 3933725
2 3933831
2 3933990
2 3934003
2 3934102
2 3934128
2 3934185
2 3934323
2 3934427
2 3934708
2 3934785
2 3934934
2 3934975
2 3935023
2 3935529
2 3935556
2 3935624
2 3935933
2 3935979
2 3936492
2 3936577
2 3936617
2 3936699
2 3936712
2 3936723
2 3936879
2 3937000
2 3937023
2 3937057
2 3937076
2 3937173
2 3937942
2 3937978
2 3938844
2 3939190
2 3940736
2 3941869
2 3943639
2 3945675
2 3945897
2 3946743
2 3947434
2 3947899
2 3948545
2 3948747
2 3949085
2 3950103
2 3950122
2 3950137
2 3950628
2 3950675
2 3950934
2 3951179
2 3951772
2 3951809
2 3952747
2 3953249
2 3954417
2 3954864
2 3954934
2 3955683
2 3956160
2 3956206
2 3956207
2 3956261
2 3956861
2 3957761
2 3957846
2 3959633
2 3960478
2 3960856
2 3961262
2 3961490
2 3961499
2 3961621
2 3961856
2 3962372
2 3962515
2 3962540
2 3962543
2 3963037
2 3963795
2 3964608
2 3965187
2 3965463
2 3965840
2 3965864
2 3965944
2 3966210
2 3966623
2 3966643
2 3967213
2 3967214
2 3967337
2 3969067
2 3970711
2 3970737
2 3970754
2 3970772
2 3970798
2 3970871
2 3970874
2 3971148
2 3971627
2 3972353
2 3972501
2 3972777
2 3972805
2 3972841
2 3972960
2 3973272
2 3973302
2 3973414
2 3973941
2 3974059
2 3974437
2 3974551
2 3974592
2 3974639
2 3975045
2 3975070
2 3975319
2 3975336
2 3975366
2 3975386
2 3975394
2 3975545
2 3975622
2 3975647
2 3975654
2 3975655
2 3975695
2 3975718
2 3976596
2 3976691
2 3976733
2 3977229
2 3977232
2 3977477
2 3977766
2 3977863
2 3977939
2 3978112
2 3978735
2 3979208
2 3979708
2 3979872
2 3980596
2 3980830
2 3981340
2 3982315
2 3982418
2 3982921
2 3983087
2 3983872
2 3984536
2 3985293
2 3985569
2 3985570
2 3985575
2 3985677
2 3985920
2 3986483
2 3986570
2 3987043
2 3987596
2 3988119
2 3988311
2 3988489
2 3989260
2 3990382
2 3991989
2 3992614
2 3992899
2 3993534
2 3993626
2 3993944
2 3994315
2 3994323
2 3994408
2 3994415
2 3994466
2 3994499
2 3994551
2 3994662
2 3994883
2 3994955
2 3994956
2 3994970
2 3995048
2 3995049
2 3995076
2 3995092
2 3995154
2 3995320
2 3995447
2 3995518
2 3995751
2 3995836
2 3995852
2 3995926
2 3996959
2 3997144
2 3997645
2 3998362
2 3998411
2 3998824
2 3998879
2 3999152
2 3999393
2 4000066
2 4003521
2 4004613
2 4005132
2 4006443
2 4008804
2 4009478
2 4009803
2 4011073
2 4011242
2 4012181
2 4012272
2 4012396
2 4012808
2 4013338
2 4013684
2 4013764
2 4013999
2 4014140
2 4014331
2 4015317
2 4015375
2 4015595
2 4015834
2 4015845
2 4015846
2 4016028
2 4016091
2 4016213
2 4016325
2 4016513
2 4016532
2 4016545
2 4016783
2 4016812
2 4016881
2 4017176
2 4017199
2 4017266
2 4017408
2 4017458
2 4017460
2 4017507
2 4017805
2 4017900
2 4017932
2 4017942
2 4017945
2 4017948
2 4018039
2 4018204
2 4018582
2 4018720
2 4018726
2 4018919
2 4019018
2 4019108
2 4019173
2 4019180
2 4019249
2 4019693
2 4019725
2 4019789
2 4020031
2 4020064
2 4020341
2 4020419
2 4020924
2 4021077
2 4021245
2 4021248
2 4021407
2 4021592
2 4021800
2 4021910
2 4022459
2 4022956
2 4023184
2 4023227
2 4023267
2 4023287
2 4023296
2 4023372
2 4023738
2 4023832
2 4023836
2 4023840
2 4023915
2 4023978
2 4024023
2 4024061
2 4024092
2 4024218
2 4024232
2 4024244
2 4024539
2 4024579
2 4024703
2 4024758
2 4024845
2 4024962
2 4025101
2 4025138
2 4025142
2 4025224
2 4026889
2 4027045
2 4028354
2 4028518
2 4028997
2 4030812
2 4030978
2 4031460
2 4031570
2 4031614
2 4031946
2 4032137
2 4032706
2 4032935
2 4033224
2 4033638
2 4033823
2 4033904
2 4034394
2 4035046
2 4035244
2 4035426
2 4035514
2 4035516
2 4035621
2 4035665
2 4035672
2 4035690
2 4035744
2 4035751
2 4035754
2 4035760
2 4035861
2 4035893
2 4035995
2 4035996
2 4036007
2 4039022
2 4039190
2 4039206
2 4039226
2 4039321
2 4039353
2 4039380
2 4039382
2 4039705
2 4039715
2 4039897
2 4039916
2 4040403
2 4040407
2 4040545
2 4040651
2 4040671
2 4040740
2 4040765
2 4040838
2 4040859
2 4040966
2 4040967
2 4041085
2 4041090
2 4041415
2 4041427
2 4041429
2 4041897
2 4041966
2 4041976
2 4042003
2 4042186
2 4042196
2 4042206
2 4042438
2 4042444
2 4042486
2 4042787
2 4042797
2 4043039
2 4043071
2 4043086
2 4043248
2 4043249
2 4043258
2 4043289
2 4043830
2 4045082
2 4045578
2 4045591
2 4045893
2 4046361
2 4046427
2 4046647
2 4046702
2 4046735
2 4046848
2 4047048
2 4047463
2 4047485
2 4047528
2 4047657
2 4047678
2 4048001
2 4048267
2 4048304
2 4048316
2 4048531
2 4048544
2 4048715
2 4048760
2 4048826
2 4049446
2 4049451
2 4049571
2 4049827
2 4049920
2 4050003
2 4050512
2 4050722
2 4050724
2 4050725
2 4051113
2 4051277
2 4051305
2 4051339
2 4051408
2 4053706
2 4053731
2 4053807
2 4053897
2 4054043
2 4054185
2 4054262
2 4054272
2 4054356
2 4054377
2 4055187
2 4055256
2 4055261
2 4055892
2 4055995
2 4056030
2 4056100
2 4056116
2 4056132
2 4056223
2 4056922
2 4056952
2 4057070
2 4057257
2 4057294
2 4058602
2 4058924
2 4059295
2 4059651
2 4059963
2 4061060
2 4062516
2 4062562
2 4062593
2 4062601
2 4062933
2 4063616
2 4063800
2 4063913
2 4064096
2 4064950
2 4067012
2 4067720
2 4067795
2 4068334
2 4068733
2 4069021
2 4070895
2 4070917
2 4071597
2 4072135
2 4072183
2 4072374
2 4072584
2 4072796
2 4072835
2 4072849
2 4073154
2 4073193
2 4073207
2 4073208
2 4073220
2 4073307
2 4073323
2 4073324
2 4073339
2 4073399
2 4073659
2 4073786
2 4073809
2 4073864
2 4073865
2 4073961
2 4074112
2 4075416
2 4080813
2 4082947
2 4083005
2 4083023
2 4083116
2 4083157
2 4083215
2 4083281
2 4083372
2 4083399
2 4083830
2 4083881
2 4083946
2 4083989
2 4084089
2 4084152
2 4084247
2 4084919
2 4085018
2 4085027
2 4085030
2 4085072
2 4085169
2 4085189
2 4085262
2 4086750
2 4086775
2 4086910
2 4087041
2 4087279
2 4087380
2 4087398
2 4087505
2 4087614
2 4087815
2 4088633
2 4088662
2 4088665
2 4088715
2 4088737
2 4088801
2 4088887
2 4089243
2 4089277
2 4089721
2 4089859
2 4090050
2 4090054
2 4090102
2 4090348
2 4090569
2 4090608
2 4090730
2 4090829
2 4090892
2 4090923
2 4090924
2 4090972
2 4090984
2 4091197
2 4091222
2 4091257
2 4091259
2 4091626
2 4091688
2 4092502
2 4092663
2 4093136
2 4093297
2 4093509
2 4093808
2 4094116
2 4094226
2 4094760
2 4095034
2 4095186
2 4095317
2 4095318
2 4095660
2 4095889
2 4095906
2 4096189
2 4097841
2 4098141
2 4098244
2 4098251
2 4098291
2 4098334
2 4098357
2 4098571
2 4098633
2 4098817
2 4098913
2 4099069
2 4099134
2 4099242
2 4099249
2 4099343
2 4099423
2 4099425
2 4099458
2 4099474
2 4099483
2 4099586
2 4099659
2 4099666
2 4099867
2 4099875
2 4099895
2 4099955
2 4099957
2 4099992
2 4100001
2 4100186
2 4100204
2 4100226
2 4100279
2 4100302
2 4100548
2 4100553
2 4100619
2 4100735
2 4100974
2 4101025
2 4101030
2 4101064
2 4101067
2 4101368
2 4101391
2 4101405
2 4101545
2 4101747
2 4101920
2 4102526
2 4102626
2 4102758
2 4102766
2 4102806
2 4103010
2 4103025
2 4103033
2 4103038
2 4103043
2 4103179
2 4103248
2 4103367
2 4103392
2 4103445
2 4103478
2 4103526
2 4103648
2 4103685
2 4103742
2 4103767
2 4103776
2 4103791
2 4103941
2 4104018
2 4104071
2 4104355
2 4104428
2 4104859
2 4104959
2 4104960
2 4105048
2 4105454
2 4105615
2 4105700
2 4105808
2 4105809
2 4105818
2 4106334
2 4106609
2 4106978
2 4107026
2 4108615
2 4108804
2 4108840
2 4108854
2 4108861
2 4108918
2 4108951
2 4109027
2 4109070
2 4109120
2 4109180
2 4109239
2 4109254
2 4109680
2 4109772
2 4109813
2 4109818
2 4109942
2 4109943
2 4110011
2 4110529
2 4110667
2 4110678
2 4110703
2 4110728
2 4110780
2 4111234
2 4111295
2 4111561
2 4111763
2 4111861
2 4112008
2 4112320
2 4112378
2 4112542
2 4112942
2 4114570
2 4115224
2 4115426
2 4115498
2 4115907
2 4115915
2 4116080
2 4116823
2 4117107
2 4117443
2 4117641
2 4118708
2 4118787
2 4118851
2 4118853
2 4120000
2 4120029
2 4120206
2 4121817
2 4122042
2 4122099
2 4122471
2 4122754
2 4123517
2 4123667
2 4123676
2 4123697
2 4124064
2 4124099
2 4124106
2 4124516
2 4124956
2 4125061
2 4125652
2 4125712
2 4126084
2 4126195
2 4127281
2 4127710
2 4127843
2 4128135
2 4128498
2 4128506
2 4128881
2 4129097
2 4129536
2 4130011
2 4130683
2 4130737
2 4131136
2 4131277
2 4131408
2 4131687
2 4131985
2 4132047
2 4132189
2 4132363
2 4133079
2 4133146
2 4133711
2 4133721
2 4133879
2 4134116
2 4134217
2 4134510
2 4134591
2 4138520
2 4138739
2 4138783
2 4139308
2 4139412
2 4139504
2 4139533
2 4139901
2 4140168
2 4140505
2 4140728
2 4140793
2 4140818
2 4141945
2 4144934
2 4145566
2 4147281
2 4150841
2 4150895
2 4150905
2 4150992
2 4151194
2 4151415
2 4152596
2 4153056
2 4153213
2 4153807
2 4154938
2 4154957
2 4155363
2 4155546
2 4155560
2 4155675
2 4156054
2 4157193
2 4158200
2 4158623
2 4160410
2 4160846
2 4161065
2 4161279
2 4161311
2 4161359
2 4161476
2 4161702
2 4161984
2 4162036
2 4162037
2 4162183
2 4162190
2 4162192
2 4162237
2 4162240
2 4162825
2 4162838
2 4162908
2 4162959
2 4162983
2 4163026
2 4163355
2 4163701
2 4166324
2 4169624
2 4169983
2 4170199
2 4170313
2 4170663
2 4171048
2 4171516
2 4171635
2 4171671
2 4171720
2 4171930
2 4172359
2 4173023
2 4173024
2 4173040
2 4173043
2 4173116
2 4173196
2 4173197
2 4173223
2 4173292
2 4173371
2 4173389
2 4173428
2 4173818
2 4174038
2 4174039
2 4174277
2 4174348
2 4174499
2 4175057
2 4175180
2 4175248
2 4175255
2 4175331
2 4175336
2 4175450
2 4175528
2 4175654
2 4175890
2 4176038
2 4176102
2 4176822
2 4177437
2 4177548
2 4177686
2 4177704
2 4178636
2 4178679
2 4178971
2 4179371
2 4179415
2 4179439
2 4179920
2 4179943
2 4180081
2 4180122
2 4180173
2 4180254
2 4180268
2 4180327
2 4180588
2 4180934
2 4180954
2 4181358
2 4181501
2 4181537
2 4181549
2 4181755
2 4182266
2 4182742
2 4183062
2 4183189
2 4183989
2 4185358
2 4185603
2 4187934
2 4188553
2 4188899
2 4188992
2 4189376
2 4189809
2 4190395
2 4190835
2 4191558
2 4191649
2 4191954
2 4192235
2 4192362
2 4192385
2 4192427
2 4192444
2 4192472
2 4192768
2 4193144
2 4193147
2 4193151
2 4193152
2 4193190
2 4193279
2 4193324
2 4193365
2 4193456
2 4193717
2 4193781
2 4193925
2 4194172
2 4194331
2 4194624
2 4194680
2 4194689
2 4194702
2 4194953
2 4195057
2 4195133
2 4195202
2 4195508
2 4195584
2 4195619
2 4195743
2 4195919
2 4196170
2 4196218
2 4196470
2 4196532
2 4196838
2 4196867
2 4196986
2 4196993
2 4197056
2 4197057
2 4197106
2 4197140
2 4197157
2 4197461
2 4197497
2 4197506
2 4197517
2 4197607
2 4197655
2 4197728
2 4197787
2 4197835
2 4197936
2 4197978
2 4198052
2 4198066
2 4198196
2 4198240
2 4198380
2 4198418
2 4198674
2 4198675
2 4198839
2 4198901
2 4199093
2 4199178
2 4199274
2 4199435
2 4199516
2 4199518
2 4199613
2 4199638
2 4199683
2 4199761
2 4199762
2 4199814
2 4200084
2 4200096
2 4200115
2 4200142
2 4200161
2 4200373
2 4200433
2 4200450
2 4200544
2 4200620
2 4200666
2 4200839
2 4200842
2 4200872
2 4200893
2 4200897
2 4201142
2 4201214
2 4201392
2 4201393
2 4201455
2 4201664
2 4201680
2 4201819
2 4201883
2 4201892
2 4202001
2 4202015
2 4202040
2 4202041
2 4202058
2 4202062
2 4202115
2 4202227
2 4202271
2 4202308
2 4202464
2 4202524
2 4202898
2 4202981
2 4202998
2 4203081
2 4203082
2 4203549
2 4203639
2 4203674
2 4203798
2 4204141
2 4204195
2 4204298
2 4204338
2 4204427
2 4204432
2 4204482
2 4204504
2 4204516
2 4204525
2 4204528
2 4204529
2 4204541
2 4204546
2 4204573
2 4204595
2 4204611
2 4204640
2 4204661
2 4204699
2 4204776
2 4204825
2 4204883
2 4204982
2 4204999
2 4205096
2 4205145
2 4205300
2 4205301
2 4205318
2 4205483
2 4205532
2 4205673
2 4205970
2 4206102
2 4206218
2 4206287
2 4206377
2 4206397
2 4206617
2 4206682
2 4206715
2 4206778
2 4206897
2 4206979
2 4206992
2 4207000
2 4207102
2 4207221
2 4207225
2 4207262
2 4207264
2 4207353
2 4207424
2 4207572
2 4207601
2 4207671
2 4207703
2 4207716
2 4207782
2 4207807
2 4207846
2 4207985
2 4208184
2 4208189
2 4208293
2 4208534
2 4208634
2 4208648
2 4208688
2 4208996
2 4209064
2 4209157
2 4209244
2 4209274
2 4209339
2 4209359
2 4209394
2 4209475
2 4209523
2 4209570
2 4210188
2 4210301
2 4210317
2 4210412
2 4210433
2 4210504
2 4210568
2 4210682
2 4210815
2 4210818
2 4210895
2 4210902
2 4211149
2 4211187
2 4211205
2 4211225
2 4211291
2 4211304
2 4211338
2 4211349
2 4211350
2 4211399
2 4211418
2 4211476
2 4211628
2 4211733
2 4211809
2 4211849
2 4211910
2 4211914
2 4212062
2 4212076
2 4212079
2 4212329
2 4212338
2 4212379
2 4212553
2 4212564
2 4212635
2 4212866
2 4212977
2 4212981
2 4213036
2 4213041
2 4213135
2 4213136
2 4213220
2 4213246
2 4213281
2 4213325
2 4213331
2 4213374
2 4213414
2 4213488
2 4213582
2 4213765
2 4213769
2 4213960
2 4214027
2 4214113
2 4214149
2 4214250
2 4214260
2 4214283
2 4214731
2 4215027
2 4215143
2 4215188
2 4215225
2 4215237
2 4215635
2 4215906
2 4215908
2 4216063
2 4216072
2 4216110
2 4216176
2 4216354
2 4216443
2 4216446
2 4216450
2 4216493
2 4216548
2 4216557
2 4216798
2 4216984
2 4217047
2 4217055
2 4217101
2 4217198
2 4217236
2 4217537
2 4217813
2 4217841
2 4218033
2 4218168
2 4218199
2 4218283
2 4218375
2 4218436
2 4218575
2 4218626
2 4218748
2 4218846
2 4218893
2 4219041
2 4219077
2 4219250
2 4219480
2 4219530
2 4219616
2 4219706
2 4219758
2 4219797
2 4219953
2 4220067
2 4220137
2 4220157
2 4220270
2 4220421
2 4220545
2 4220725
2 4220784
2 4220791
2 4220798
2 4220846
2 4220896
2 4220908
2 4221283
2 4221393
2 4221484
2 4221881
2 4221895
2 4221937
2 4221996
2 4222084
2 4222093
2 4222143
2 4222146
2 4222154
2 4222165
2 4222612
2 4222614
2 4222675
2 4222698
2 4222706
2 4222742
2 4222806
2 4222817
2 4222957
2 4222959
2 4222983
2 4222984
2 4222988
2 4223074
2 4223137
2 4223203
2 4223275
2 4223658
2 4223661
2 4223676
2 4223724
2 4223833
2 4223835
2 4223942
2 4224275
2 4224492
2 4224497
2 4224569
2 4224575
2 4224870
2 4224914
2 4224985
2 4225003
2 4225145
2 4225180
2 4225462
2 4225561
2 4225577
2 4225582
2 4225793
2 4225856
2 4226062
2 4226145
2 4226333
2 4226337
2 4226342
2 4226487
2 4226586
2 4226713
2 4226751
2 4227271
2 4227524
2 4227572
2 4228106
2 4228297
2 4228330
2 4228373
2 4228381
2 4228439
2 4228475
2 4228571
2 4228681
2 4228926
2 4229325
2 4229329
2 4229533
2 4229623
2 4229629
2 4229638
2 4229644
2 4229694
2 4229696
2 4229842
2 4229894
2 4230174
2 4230476
2 4230792
2 4230823
2 4230990
2 4231076
2 4231217
2 4231218
2 4231291
2 4231311
2 4231424
2 4231570
2 4231601
2 4231635
2 4231641
2 4232432
2 4232532
2 4232534
2 4232545
2 4232593
2 4232607
2 4232614
2 4232656
2 4232768
2 4232813
2 4232835
2 4232890
2 4233057
2 4233386
2 4233961
2 4234082
2 4234208
2 4234291
2 4234680
2 4234754
2 4234798
2 4234939
2 4234941
2 4235078
2 4235082
2 4235087
2 4235352
2 4235421
2 4235772
2 4235881
2 4236880
2 4236901
2 4236915
2 4237000
2 4237159
2 4237163
2 4237165
2 4237230
2 4237535
2 4237582
2 4237604
2 4237621
2 4237651
2 4237673
2 4237693
2 4237773
2 4237841
2 4237890
2 4237903
2 4237925
2 4238023
2 4238231
2 4238275
2 4238298
2 4238501
2 4238503
2 4238512
2 4238782
2 4238783
2 4238883
2 4239018
2 4239319
2 4239329
2 4239411
2 4239651
2 4240007
2 4240430
2 4240586
2 4240644
2 4240655
2 4240690
2 4240750
2 4240924
2 4240938
2 4240981
2 4241154
2 4241206
2 4242198
2 4242447
2 4242498
2 4242618
2 4242622
2 4242634
2 4242727
2 4242768
2 4243841
2 4243945
2 4244081
2 4244243
2 4244329
2 4244343
2 4244345
2 4244377
2 4244460
2 4244530
2 4244555
2 4244576
2 4244936
2 4244992
2 4245003
2 4245018
2 4245194
2 4245335
2 4245373
2 4245458
2 4245511
2 4245573
2 4245584
2 4245594
2 4245604
2 4245740
2 4245886
2 4245898
2 4246059
2 4246119
2 4246242
2 4246373
2 4248262
2 4248665
2 4248683
2 4248928
2 4248931
2 4248942
2 4248968
2 4249053
2 4249523
2 4249567
2 4249571
2 4249978
2 4250255
2 4250266
2 4250281
2 4250431
2 4250597
2 4250671
2 4250688
2 4250731
2 4250822
2 4250823
2 4250831
2 4250872
2 4250880
2 4250897
2 4251127
2 4251138
2 4251147
2 4251176
2 4251212
2 4251231
2 4251281
2 4251296
2 4251312
2 4251420
2 4251428
2 4251474
2 4251492
2 4251606
2 4251655
2 4252008
2 4252080
2 4252095
2 4252117
2 4252491
2 4252581
2 4252691
2 4252727
2 4252732
2 4252875
2 4252988
2 4253203
2 4253267
2 4253309
2 4253376
2 4253715
2 4253840
2 4253967
2 4254493
2 4256152
2 4256227
2 4256327
2 4256370
2 4259706
2 4260661
2 4260755
2 4260862
2 4261103
2 4261527
2 4261528
2 4261560
2 4261643
2 4261653
2 4261746
2 4261792
2 4261999
2 4262077
2 4262260
2 4262549
2 4262884
2 4262971
2 4262976
2 4262987
2 4262988
2 4263018
2 4263023
2 4263060
2 4263126
2 4263153
2 4263160
2 4263221
2 4263344
2 4263398
2 4263418
2 4263515
2 4263533
2 4263559
2 4263635
2 4263662
2 4263795
2 4263861
2 4263952
2 4263996
2 4264204
2 4264324
2 4264494
2 4264596
2 4264628
2 4264684
2 4264742
2 4264862
2 4264890
2 4264892
2 4264918
2 4264966
2 4265036
2 4265200
2 4265206
2 4265214
2 4265294
2 4265301
2 4265349
2 4265377
2 4265453
2 4265461
2 4265466
2 4265602
2 4265603
2 4265717
2 4271291
2 4271329
2 4274201
2 4274291
2 4274890
2 4274932
2 4274935
2 4274936
2 4275046
2 4275080
2 4275083
2 4275142
2 4275203
2 4275640
2 4275666
2 4275682
2 4275690
2 4275723
2 4275768
2 4275807
2 4275885
2 4275952
2 4276024
2 4276085
2 4276088
2 4276135
2 4276138
2 4276270
2 4276323
2 4276341
2 4276357
2 4276373
2 4276404
2 4276629
2 4276724
2 4276769
2 4276951
2 4277098
2 4277444
2 4277980
2 4278004
2 4278024
2 4278617
2 4278722
2 4278782
2 4278868
2 4280020
2 4280079
2 4280097
2 4280267
2 4280396
2 4280440
2 4280476
2 4280490
2 4280540
2 4280596
2 4280764
2 4280765
2 4280769
2 4280785
2 4280808
2 4280860
2 4280885
2 4281325
2 4281351
2 4281444
2 4281496
2 4281518
2 4281573
2 4281751
2 4281803
2 4281872
2 4281880
2 4281984
2 4282245
2 4282326
2 4282355
2 4282413
2 4282473
2 4282477
2 4282662
2 4282823
2 4282834
2 4282850
2 4283126
2 4283266
2 4283308
2 4283329
2 4283351
2 4283377
2 4283452
2 4283683
2 4283768
2 4283769
2 4287810
2 4287827
2 4287919
2 4287932
2 4288061
2 4288127
2 4289928
2 4289981
2 4290041
2 4290445
2 4290811
2 4290884
2 4290890
2 4290992
2 4291058
2 4291066
2 4291105
2 4292130
2 4292189
2 4292211
2 4292224
2 4292229
2 4292450
2 4292479
2 4292875
2 4292912
2 4292995
2 4293051
2 4293165
2 4293194
2 4293344
2 4293384
2 4294305
2 4296427
2 4297163
2 4297552
2 4297555
2 4297634
2 4298029
2 4298243
2 4298267
2 4298409
2 4298452
2 4298543
2 4298556
2 4298560
2 4298589
2 4298599
2 4298607
2 4298631
2 4299043
2 4300254
2 4300511
2 4300647
2 4302256
2 4302388
2 4303220
2 4303671
2 4303753
2 4303759
2 4304352
2 4305651
2 4305925
2 4306177
2 4306511
2 4307027
2 4307095
2 4307523
2 4308566
2 4309409
2 4309634
2 4310181
2 4310198
2 4310238
2 4310240
2 4310300
2 4310301
2 4310306
2 4310321
2 4310324
2 4310376
2 4310377
2 4310382
2 4310423
2 4310440
2 4310453
2 4310477
2 4310526
2 4310527
2 4310601
2 4310602
2 4310813
2 4310886
2 4310938
2 4310949
2 4310956
2 4311001
2 4311002
2 4311052
2 4311062
2 4311134
2 4311231
2 4311286
2 4311392
2 4311402
2 4311403
2 4311412
2 4311417
2 4311434
2 4311438
2 4311509
2 4311510
2 4311587
2 4311599
2 4311602
2 4311756
2 4311807
2 4311818
2 4312007
2 4312013
2 4312111
2 4312434
2 4312442
2 4312489
2 4312536
2 4312550
2 4312572
2 4312915
2 4313257
2 4313266
2 4313297
2 4313327
2 4313939
2 4313954
2 4314040
2 4314044
2 4314254
2 4314399
2 4314404
2 4314512
2 4314870
2 4314871
2 4315088
2 4315124
2 4315182
2 4315332
2 4315386
2 4315425
2 4315630
2 4315697
2 4315771
2 4315798
2 4315888
2 4315910
2 4315934
2 4315943
2 4315952
2 4315967
2 4316239
2 4316245
2 4316266
2 4316363
2 4316568
2 4316587
2 4316687
2 4316689
2 4317038
2 4317193
2 4317268
2 4317391
2 4317403
2 4317404
2 4317450
2 4317475
2 4317543
2 4317784
2 4317829
2 4318020
2 4318127
2 4318268
2 4318327
2 4318337
2 4318505
2 4318510
2 4318627
2 4318690
2 4318724
2 4318725
2 4318836
2 4318849
2 4318927
2 4318992
2 4319050
2 4319319
2 4319363
2 4319401
2 4319408
2 4319417
2 4319445
2 4319714
2 4319715
2 4319728
2 4319730
2 4319731
2 4319732
2 4319766
2 4319800
2 4319809
2 4319820
2 4319836
2 4319837
2 4319942
2 4319967
2 4320013
2 4320018
2 4320030
2 4320139
2 4323312
2 4323441
2 4323506
2 4323542
2 4323553
2 4323555
2 4323591
2 4323738
2 4323780
2 4323867
2 4323896
2 4323941
2 4323963
2 4323967
2 4324006
2 4324028
2 4324059
2 4324197
2 4324219
2 4324220
2 4324356
2 4324377
2 4324378
2 4324481
2 4324529
2 4324558
2 4324615
2 4324624
2 4324653
2 4324702
2 4324771
2 4324843
2 4324919
2 4325015
2 4325131
2 4325224
2 4325259
2 4325406
2 4325407
2 4325449
2 4325501
2 4325504
2 4325579
2 4325606
2 4325687
2 4325708
2 4325808
2 4326085
2 4326165
2 4327010
2 4327136
2 4327157
2 4327161
2 4327451
2 4327733
2 4327734
2 4327897
2 4327962
2 4328102
2 4328131
2 4328297
2 4328523
2 4329150
2 4330646
2 4331268
2 4332122
2 4332588
2 4332789
2 4332890
2 4332900
2 4332979
2 4333049
2 4333177
2 4333360
2 4333555
2 4333753
2 4334322
2 4334494
2 4334650
2 4334967
2 4335069
2 4335085
2 4335134
2 4335541
2 4335970
2 4336023
2 4336080
2 4336277
2 4336541
2 4336631
2 4336922
2 4337085
2 4337141
2 4337155
2 4337351
2 4337355
2 4337498
2 4337576
2 4337890
2 4337950
2 4337993
2 4338118
2 4338127
2 4338142
2 4338256
2 4338285
2 4338371
2 4338426
2 4338567
2 4338607
2 4338653
2 4338874
2 4338936
2 4338987
2 4339224
2 4339500
2 4339531
2 4339592
2 4339879
2 4340070
2 4340258
2 4340261
2 4340492
2 4340496
2 4340506
2 4340518
2 4340585
2 4340624
2 4340745
2 4340929
2 4340998
2 4341116
2 4341178
2 4341544
2 4341862
2 4341879
2 4341895
2 4341918
2 4342871
2 4342935
2 4343044
2 4343087
2 4343112
2 4343121
2 4343126
2 4343155
2 4343181
2 4343207
2 4343209
2 4343248
2 4343341
2 4343439
2 4344009
2 4344503
2 4344715
2 4344798
2 4345191
2 4345300
2 4345435
2 4345438
2 4345546
2 4345794
2 4345799
2 4345833
2 4346402
2 4346427
2 4347017
2 4347066
2 4347088
2 4347350
2 4347359
2 4347432
2 4347486
2 4347733
2 4347851
2 4347866
2 4347924
2 4347932
2 4350102
2 4350194
2 4350211
2 4350230
2 4350294
2 4350315
2 4350349
2 4350396
2 4350442
2 4350542
2 4350558
2 4350805
2 4350888
2 4351075
2 4351093
2 4351264
2 4351267
2 4351278
2 4351445
2 4351536
2 4351759
2 4351951
2 4351982
2 4352029
2 4352085
2 4352098
2 4352192
2 4352365
2 4352505
2 4352577
2 4352613
2 4353285
2 4353308
2 4353409
2 4353692
2 4353734
2 4353842
2 4353900
2 4354159
2 4354160
2 4354310
2 4354641
2 4354926
2 4355084
2 4355246
2 4355317
2 4355512
2 4355551
2 4355561
2 4355638
2 4355697
2 4355703
2 4355704
2 4355838
2 4355909
2 4356253
2 4356273
2 4356441
2 4356640
2 4356756
2 4356949
2 4356976
2 4357474
2 4357697
2 4357747
2 4357978
2 4358027
2 4358029
2 4358217
2 4358462
2 4359210
2 4359471
2 4359537
2 4359571
2 4359909
2 4359954
2 4359971
2 4360011
2 4360014
2 4360038
2 4360186
2 4360262
2 4360584
2 4360614
2 4360641
2 4360643
2 4360783
2 4360846
2 4360931
2 4360953
2 4361043
2 4361084
2 4361120
2 4361302
2 4361366
2 4361456
2 4361477
2 4361534
2 4361875
2 4361879
2 4361973
2 4362184
2 4362445
2 4362542
2 4362729
2 4362747
2 4362822
2 4362976
2 4363169
2 4363292
2 4363340
2 4363344
2 4363420
2 4363464
2 4363603
2 4363610
2 4363628
2 4363752
2 4363942
2 4363970
2 4364072
2 4364185
2 4364192
2 4364268
2 4364291
2 4364310
2 4364601
2 4364621
2 4365138
2 4365186
2 4365477
2 4365569
2 4365641
2 4365746
2 4365786
2 4365795
2 4365816
2 4365832
2 4366107
2 4366259
2 4366436
2 4366951
2 4366952
2 4367015
2 4367162
2 4367256
2 4367671
2 4367740
2 4367864
2 4367913
2 4367950
2 4368020
2 4368095
2 4368152
2 4368470
2 4368507
2 4368587
2 4370094
2 4370422
2 4370652
2 4370667
2 4370706
2 4370718
2 4370761
2 4370765
2 4370801
2 4370932
2 4370946
2 4371035
2 4371124
2 4371211
2 4371254
2 4371330
2 4371561
2 4371627
2 4371687
2 4371732
2 4371829
2 4371925
2 4371964
2 4372027
2 4372345
2 4372354
2 4372355
2 4373091
2 4373159
2 4373248
2 4373253
2 4373313
2 4373333
2 4373758
2 4373878
2 4373881
2 4374015
2 4374177
2 4374462
2 4374747
2 4374799
2 4374805
2 4374814
2 4374822
2 4374940
2 4375044
2 4375163
2 4375204
2 4375238
2 4375243
2 4375245
2 4375346
2 4375577
2 4375578
2 4375927
2 4376104
2 4376143
2 4376174
2 4376228
2 4376442
2 4377037
2 4377061
2 4377201
2 4377214
2 4377270
2 4377296
2 4377348
2 4377636
2 4377645
2 4377744
2 4377745
2 4377750
2 4377817
2 4377830
2 4377836
2 4377890
2 4378080
2 4378126
2 4378417
2 4378449
2 4378990
2 4378993
2 4379331
2 4379347
2 4379513
2 4379725
2 4379862
2 4379871
2 4379945
2 4379961
2 4379985
2 4380026
2 4380100
2 4380246
2 4380256
2 4380291
2 4380295
2 4380606
2 4380653
2 4380797
2 4380962
2 4380971
2 4381217
2 4381267
2 4381306
2 4381543
2 4381764
2 4382098
2 4382198
2 4382366
2 4382516
2 4382621
2 4382765
2 4382776
2 4382854
2 4383043
2 4383056
2 4383066
2 4383146
2 4383171
2 4383324
2 4383328
2 4383349
2 4383350
2 4383372
2 4383504
2 4383552
2 4383691
2 4383885
2 4383952
2 4384016
2 4384151
2 4384197
2 4384207
2 4384468
2 4384767
2 4384786
2 4384865
2 4384936
2 4384985
2 4385012
2 4385222
2 4385262
2 4385363
2 4385500
2 4385811
2 4386031
2 4386045
2 4386046
2 4386113
2 4386131
2 4386154
2 4386229
2 4386265
2 4386294
2 4386332
2 4386441
2 4386448
2 4386482
2 4386496
2 4386499
2 4386505
2 4386533
2 4386599
2 4386617
2 4386861
2 4386932
2 4387049
2 4387315
2 4387450
2 4387460
2 4387498
2 4387533
2 4387559
2 4387640
2 4387666
2 4387672
2 4387673
2 4387696
2 4387714
2 4387795
2 4387851
2 4387866
2 4387876
2 4387901
2 4387961
2 4388190
2 4388210
2 4388242
2 4388353
2 4388387
2 4388523
2 4388536
2 4388553
2 4388603
2 4388635
2 4388658
2 4388716
2 4388755
2 4389019
2 4389179
2 4389240
2 4389504
2 4389695
2 4389696
2 4389718
2 4390000
2 4390102
2 4390349
2 4390414
2 4390473
2 4390629
2 4390755
2 4390762
2 4390859
2 4390863
2 4390865
2 4391028
2 4391253
2 4391315
2 4391405
2 4391412
2 4391671
2 4391675
2 4391798
2 4391998
2 4392047
2 4392048
2 4392255
2 4392386
2 4392432
2 4392504
2 4392515
2 4392519
2 4392677
2 4392742
2 4392831
2 4393006
2 4393193
2 4393268
2 4393324
2 4393353
2 4393427
2 4393542
2 4393558
2 4393624
2 4394211
2 4394634
2 4394683
2 4394748
2 4394906
2 4395302
2 4396210
2 4396269
2 4396698
2 4396773
2 4396839
2 4397087
2 4398109
2 4398180
2 4398410
2 4399125
2 4399297
2 4399541
2 4399693
2 4401590
2 4401705
2 4401822
2 4401936
2 4402342
2 4402446
2 4402640
2 4402864
2 4403001
2 4403087
2 4403304
2 4403894
2 4404414
2 4404463
2 4404541
2 4404622
2 4405833
2 4406120
2 4407863
2 4408036
2 4409106
2 4409433
2 4409592
2 4409697
2 4409793
2 4409876
2 4412114
2 4412830
2 4413074
2 4413084
2 4413187
2 4413188
2 4413309
2 4413997
2 4414045
2 4414046
2 4414125
2 4414165
2 4414318
2 4414753
2 4415726
2 4415815
2 4416820
2 4417423
2 4417634
2 4417762
2 4418077
2 4418116
2 4418198
2 4418250
2 4418473
2 4418530
2 4418535
2 4418635
2 4418712
2 4418763
2 4418778
2 4419046
2 4419123
2 4424240
2 4424416
2 4424479
2 4424582
2 4424644
2 4424646
2 4424650
2 4424663
2 4424694
2 4424778
2 4424905
2 4425105
2 4425128
2 4425130
2 4425210
2 4425288
2 4425292
2 4425293
2 4425461
2 4425476
2 4425507
2 4426455
2 4426468
2 4426894
2 4427054
2 4427108
2 4427224
2 4427235
2 4427260
2 4427401
2 4427733
2 4427740
2 4428400
2 4428404
2 4428466
2 4428482
2 4430045
2 4430756
2 4430955
2 4433422
2 4436703
2 4436772
2 4438953
2 4438970
2 4439126
2 4439135
2 4439184
2 4439268
2 4439387
2 4440793
2 4440821
2 4440825
2 4440886
2 4440888
2 4441027
2 4441063
2 4441217
2 4441262
2 4441385
2 4441501
2 4441580
2 4441875
2 4441893
2 4441966
2 4442041
2 4442134
2 4442139
2 4442152
2 4442276
2 4442353
2 4442371
2 4442537
2 4442571
2 4442572
2 4442729
2 4442833
2 4442948
2 4442970
2 4442980
2 4442992
2 4443441
2 4443843
2 4443912
2 4443928
2 4444071
2 4444087
2 4444265
2 4444363
2 4444369
2 4444370
2 4444399
2 4444481
2 4444767
2 4444826
2 4444888
2 4445298
2 4445524
2 4445631
2 4445700
2 4445810
2 4446045
2 4446057
2 4446100
2 4446343
2 4446377
2 4446404
2 4446915
2 4447088
2 4447193
2 4447231
2 4447237
2 4447376
2 4447635
2 4447995
2 4448072
2 4448172
2 4448210
2 4448348
2 4448385
2 4448464
2 4448587
2 4448596
2 4448951
2 4449240
2 4449277
2 4449485
2 4449515
2 4449600
2 4449602
2 4449699
2 4449701
2 4449772
2 4449794
2 4450070
2 4450124
2 4450158
2 4450254
2 4450333
2 4450644
2 4450756
2 4451003
2 4451057
2 4451221
2 4451314
2 4451376
2 4451544
2 4451595
2 4452240
2 4452657
2 4452670
2 4453675
2 4453728
2 4454253
2 4454537
2 4454604
2 4454760
2 4456340
2 4456505
2 4457483
2 4457664
2 4458356
2 4459297
2 4459385
2 4459714
2 4459762
2 4463146
2 4463868
2 4464008
2 4464409
2 4464469
2 4464924
2 4464940
2 4464967
2 4465160
2 4465334
2 4465602
2 4466064
2 4466300
2 4466873
2 4467007
2 4467236
2 4467330
2 4467723
2 4468093
2 4468143
2 4469823
2 4470088
2 4470213
2 4470840
2 4470902
2 4470964
2 4470965
2 4471451
2 4473244
2 4473331
2 4473418
2 4473913
2 4473991
2 4473994
2 4474011
2 4474111
2 4474732
2 4475027
2 4475074
2 4475418
2 4475704
2 4476708
2 4476776
2 4476933
2 4478183
2 4479805
2 4480189
2 4480401
2 4482450
2 4483761
2 4484740
2 4485660
2 4485885
2 4486743
2 4486880
2 4487143
2 4487189
2 4487870
2 4487885
2 4487958
2 4489026
2 4489339
2 4489410
2 4490023
2 4490320
2 4490555
2 4490833
2 4490939
2 4491247
2 4491484
2 4491764
2 4493199
2 4493594
2 4493739
2 4494848
2 4494966
2 4495264
2 4496082
2 4496156
2 4496531
2 4496610
2 4496716
2 4497280
2 4497567
2 4497808
2 4498409
2 4498631
2 4499050
2 4499636
2 4499849
2 4500192
2 4500200
2 4500494
2 4500547
2 4500553
2 4500608
2 4500710
2 4500726
2 4500911
2 4501250
2 4501413
2 4502073
2 4502123
2 4502409
2 4502633
2 4502707
2 4502711
2 4502928
2 4502929
2 4502944
2 4503145
2 4503158
2 4503218
2 4503769
2 4504317
2 4505806
2 4508321
2 4509311
2 4509504
2 4509782
2 4509819
2 4510010
2 4510725
2 4512013
2 4515291
2 4515800
2 4515936
2 4516192
2 4516904
2 4517576
2 4517645
2 4519988
2 4521904
2 4522393
2 4524631
2 4524858
2 4524976
2 4525012
2 4525365
2 4525651
2 4525700
2 4526053
2 4526352
2 4527462
2 4527483
2 4527758
2 4527790
2 4527936
2 4528231
2 4528631
2 4528741
2 4528796
2 4528839
2 4528896
2 4528915
2 4529256
2 4529314
2 4529350
2 4529538
2 4529565
2 4529717
2 4529888
2 4531193
2 4531208
2 4531561
2 4532121
2 4532799
2 4532851
2 4532906
2 4532940
2 4532977
2 4533039
2 4533133
2 4533194
2 4533433
2 4533477
2 4533549
2 4533603
2 4533708
2 4534231
2 4534319
2 4534429
2 4534446
2 4534501
2 4534558
2 4534838
2 4534849
2 4535072
2 4535424
2 4535435
2 4535452
2 4535584
2 4535588
2 4535710
2 4535720
2 4537455
2 4537550
2 4537847
2 4540312
2 4541047
2 4542799
2 4543077
2 4543096
2 4543121
2 4543140
2 4543369
2 4543449
2 4543465
2 4544751
2 4544768
2 4544829
2 4545072
2 4545273
2 4545790
2 4546532
2 4546924
2 4547339
2 4547340
2 4548506
2 4548767
2 4548828
2 4549704
2 4549894
2 4549941
2 4552131
2 4552142
2 4552292
2 4552994
2 4553452
2 4553510
2 4553631
2 4553746
2 4554388
2 4554501
2 4554509
2 4554692
2 4554702
2 4554832
2 4554953
2 4554961
2 4554962
2 4554963
2 4555311
2 4555354
2 4555510
2 4556045
2 4556103
2 4556152
2 4556294
2 4556423
2 4556447
2 4556526
2 4556664
2 4556734
2 4556740
2 4557203
2 4557223
2 4557287
2 4557417
2 4557438
2 4557531
2 4557535
2 4558352
2 4558410
2 4558437
2 4558691
2 4558818
2 4558860
2 4558893
2 4558943
2 4559062
2 4559140
2 4559173
2 4559288
2 4561401
2 4561407
2 4561453
2 4561637
2 4561827
2 4561867
2 4561901
2 4562018
2 4562132
2 4562145
2 4562229
2 4562277
2 4562479
2 4562518
2 4563298
2 4563395
2 4563409
2 4563413
2 4563432
2 4563495
2 4563602
2 4563609
2 4563654
2 4563676
2 4563677
2 4563755
2 4563824
2 4563825
2 4563833
2 4563983
2 4564161
2 4564177
2 4564227
2 4564353
2 4564408
2 4564410
2 4564674
2 4564807
2 4564810
2 4564872
2 4564885
2 4564913
2 4564992
2 4565164
2 4565524
2 4565703
2 4565730
2 4565747
2 4565785
2 4565980
2 4566013
2 4566025
2 4566033
2 4566047
2 4566059
2 4566065
2 4566173
2 4566219
2 4566275
2 4566292
2 4566310
2 4566311
2 4566346
2 4566349
2 4566516
2 4566522
2 4566796
2 4566839
2 4566843
2 4566985
2 4567156
2 4567414
2 4567426
2 4567534
2 4567570
2 4567586
2 4567648
2 4567743
2 4567877
2 4568027
2 4568521
2 4568787
2 4568926
2 4568938
2 4568997
2 4569237
2 4569323
2 4569482
2 4569502
2 4569569
2 4569731
2 4569732
2 4570027
2 4570060
2 4570168
2 4570173
2 4570242
2 4570585
2 4571015
2 4571016
2 4571362
2 4571562
2 4571586
2 4571693
2 4571847
2 4572014
2 4572032
2 4572072
2 4572204
2 4572247
2 4572251
2 4577074
2 4577154
2 4577161
2 4577165
2 4577254
2 4577264
2 4577316
2 4577487
2 4577941
2 4578056
2 4578190
2 4578198
2 4578450
2 4578483
2 4578533
2 4578535
2 4578574
2 4578667
2 4578669
2 4578945
2 4579001
2 4580565
2 4580648
2 4580693
2 4581150
2 4581432
2 4582468
2 4582502
2 4582623
2 4583764
2 4583774
2 4584683
2 4585824
2 4585986
2 4586105
2 4586657
2 4586669
2 4586670
2 4586794
2 4587049
2 4587443
2 4587548
2 4587967
2 4588104
2 4588155
2 4589350
2 4589451
2 4589791
2 4590654
2 4590840
2 4591262
2 4591484
2 4591501
2 4591727
2 4591823
2 4591966
2 4592403
2 4593106
2 4593182
2 4593460
2 4593474
2 4593863
2 4593901
2 4593902
2 4594078
2 4594166
2 4594207
2 4594209
2 4594408
2 4594917
2 4595530
2 4596279
2 4596544
2 4596637
2 4596672
2 4598343
2 4598410
2 4598510
2 4598942
2 4599321
2 4599640
2 4602009
2 4602621
2 4603421
2 4603501
2 4603582
2 4604137
2 4604830
2 4604842
2 4605616
2 4605836
2 4605897
2 4607820
2 4607827
2 4608016
2 4608072
2 4608362
2 4609723
2 4609892
2 4609976
2 4610662
2 4611946
2 4612736
2 4613017
2 4613112
2 4613953
2 4614157
2 4614274
2 4614353
2 4614749
2 4615194
2 4615571
2 4615611
2 4615723
2 4616147
2 4616211
2 4616277
2 4617738
2 4617850
2 4618084
2 4618714
2 4618869
2 4621094
2 4621223
2 4621655
2 4622405
2 4623152
2 4623484
2 4623739
2 4623942
2 4624254
2 4624447
2 4624896
2 4625280
2 4625371
2 4625917
2 4626922
2 4626924
2 4627741
2 4627807
2 4627860
2 4627895
2 4627946
2 4628484
2 4628628
2 4628869
2 4629414
2 4629649
2 4629870
2 4629943
2 4630069
2 4630092
2 4630179
2 4630421
2 4630638
2 4630715
2 4630813
2 4630830
2 4630854
2 4631707
2 4631852
2 4631999
2 4632135
2 4632994
2 4633072
2 4633073
2 4633151
2 4633224
2 4633332
2 4633506
2 4633541
2 4633562
2 4633683
2 4633755
2 4634282
2 4634313
2 4634416
2 4634599
2 4634839
2 4634862
2 4634886
2 4634902
2 4634989
2 4635111
2 4635481
2 4635763
2 4635764
2 4635787
2 4635890
2 4636218
2 4636287
2 4636296
2 4636341
2 4636396
2 4636490
2 4636582
2 4636583
2 4636729
2 4636754
2 4636967
2 4637006
2 4637150
2 4637509
2 4637595
2 4637690
2 4637870
2 4637887
2 4638101
2 4638173
2 4638378
2 4638483
2 4638935
2 4638951
2 4639680
2 4639693
2 4639797
2 4640132
2 4640158
2 4640385
2 4640728
2 4640909
2 4641151
2 4641158
2 4641223
2 4642846
2 4642853
2 4642953
2 4643247
2 4643353
2 4643926
2 4643945
2 4644217
2 4644256
2 4644294
2 4644531
2 4644750
2 4645112
2 4645167
2 4645266
2 4645695
2 4645708
2 4645868
2 4646113
2 4646592
2 4648253
2 4648312
2 4648933
2 4649449
2 4649473
2 4649574
2 4649694
2 4649764
2 4649786
2 4649798
2 4649836
2 4650024
2 4650338
2 4650368
2 4650741
2 4651020
2 4651210
2 4653534
2 4654410
2 4655462
2 4655818
2 4655952
2 4657949
2 4658440
2 4659197
2 4659431
2 4659850
2 4660494
2 4660566
2 4662442
2 4663908
2 4664244
2 4665359
2 4665674
2 4667876
2 4670806
2 4670965
2 4672683
2 4672939
2 4673081
2 4673823
2 4674097
2 4674507
2 4675162
2 4676638
2 4676851
2 4679515
2 4679742
2 4680272
2 4681171
2 4682071
2 4682075
2 4682502
2 4682650
2 4682737
2 4682880
2 4683132
2 4683425
2 4683816
2 4684092
2 4685138
2 4685245
2 4685967
2 4686059
2 4686711
2 4687231
2 4687767
2 4687897
2 4688352
2 4691253
2 4691619
2 4691829
2 4692252
2 4692452
2 4692826
2 4692876
2 4698855
2 4700523
2 4700787
2 4701558
2 4702245
2 4705059
2 4705804
2 4705927
2 4707484
2 4707490
2 4707500
2 4707578
2 4708512
2 4708639
2 4708685
2 4709163
2 4710395
2 4711184
2 4712919
2 4713021
2 4714665
2 4715264
2 4717590
2 4718266
2 4718552
2 4719145
2 4719241
2 4719614
2 4719616
2 4722314
2 4722662
2 4722970
2 4723896
2 4724533
2 4724764
2 4726550
2 4726662
2 4727655
2 4728067
2 4728350
2 4728365
2 4728384
2 4728520
2 4728613
2 4728848
2 4729013
2 4731704
2 4732267
2 4732333
2 4732412
2 4732541
2 4734034
2 4734428
2 4735388
2 4735632
2 4735999
2 4736805
2 4740268
2 4741784
2 4741963
2 4742228
2 4742822
2 4743911
2 4744847
2 4745024
2 4745510
2 4745909
2 4745946
2 4745986
2 4747211
2 4747482
2 4747564
2 4748170
2 4748371
2 4748842
2 4749036
2 4749540
2 4749662
2 4749927
2 4750363
2 4750384
2 4751759
2 4752068
2 4752309
2 4752427
2 4752631
2 4753449
2 4753817
2 4754064
2 4754549
2 4754596
2 4754829
2 4754935
2 4755230
2 4755231
2 4755431
2 4755506
2 4755630
2 4755954
2 4756968
2 4757033
2 4757327
2 4757516
2 4757805
2 4757832
2 4757912
2 4757970
2 4758382
2 4758514
2 4759192
2 4759999
2 4760976
2 4761166
2 4761607
2 4762288
2 4763067
2 4763254
2 4763421
2 4763740
2 4763805
2 4764607
2 4764990
2 4765202
2 4765304
2 4765376
2 4765714
2 4765873
2 4765972
2 4766305
2 4768455
2 4768679
2 4769042
2 4770648
2 4771364
2 4772659
2 4772804
2 4773054
2 4773814
2 4774738
2 4776264
2 4776968
2 4777431
2 4778067
2 4779157
2 4780864
2 4781052
2 4781198
2 4781400
2 4781842
2 4782250
2 4782338
2 4782623
2 4782801
2 4783195
2 4783897
2 4784432
2 4785843
2 4786090
2 4786306
2 4787048
2 4787054
2 4787055
2 4787539
2 4787824
2 4788362
2 4788571
2 4789434
2 4789445
2 4789540
2 4789737
2 4790283
2 4790748
2 4790864
2 4791073
2 4791452
2 4792559
2 4794097
2 4794222
2 4794276
2 4794480
2 4795447
2 4796551
2 4796614
2 4796735
2 4796756
2 4796944
2 4797216
2 4797297
2 4797355
2 4797367
2 4799561
2 4800888
2 4800962
2 4801107
2 4801300
2 4804568
2 4804670
2 4805009
2 4805286
2 4806691
2 4806880
2 4807266
2 4807334
2 4808833
2 4810357
2 4810402
2 4811060
2 4811512
2 4811861
2 4811993
2 4812194
2 4813201
2 4813211
2 4814094
2 4816882
2 4817342
2 4817385
2 4817560
2 4817689
2 4817903
2 4818032
2 4818517
2 4818738
2 4818959
2 4818975
2 4819018
2 4819102
2 4819106
2 4819135
2 4819471
2 4819475
2 4819532
2 4820019
2 4820335
2 4821539
2 4821768
2 4822075
2 4822492
2 4822584
2 4823093
2 4823099
2 4823197
2 4823320
2 4823480
2 4823805
2 4825674
2 4825821
2 4826478
2 4827163
2 4827672
2 4827990
2 4828245
2 4828562
2 4828991
2 4830789
2 4833091
2 4833909
2 4833944
2 4834026
2 4834475
2 4834603
2 4834996
2 4835156
2 4835168
2 4835599
2 4835956
2 4836137
2 4836324
2 4838654
2 4839089
2 4839135
2 4840437
2 4840663
2 4841148
2 4841780
2 4841943
2 4844162
2 4844381
2 4846259
2 4846861
2 4846925
2 4848487
2 4848754
2 4849134
2 4850070
2 4850304
2 4850537
2 4850681
2 4851531
2 4851826
2 4852213
2 4852237
2 4852297
2 4852422
2 4852567
2 4855269
2 4857014
2 4857650
2 4857679
2 4858046
2 4858310
2 4858502
2 4858655
2 4858738
2 4858739
2 4859051
2 4859656
2 4859980
2 4860070
2 4860229
2 4860364
2 4860423
2 4860565
2 4860963
2 4860981
2 4861022
2 4861095
2 4861275
2 4861799
2 4861915
2 4862149
2 4862194
2 4862466
2 4863134
2 4863478
2 4863756
2 4863820
2 4864277
2 4864357
2 4864938
2 4865137
2 4865637
2 4865845
2 4865899
2 4865971
2 4866295
2 4866343
2 4867184
2 4867249
2 4867261
2 4867265
2 4867275
2 4867276
2 4867310
2 4867414
2 4867589
2 4867619
2 4867636
2 4867713
2 4868118
2 4868524
2 4868575
2 4868588
2 4869055
2 4869100
2 4870203
2 4870634
2 4870918
2 4871016
2 4871173
2 4871347
2 4871417
2 4871473
2 4871654
2 4872058
2 4872443
2 4872476
2 4872865
2 4872970
2 4872984
2 4873206
2 4873405
2 4873495
2 4873498
2 4874439
2 4874697
2 4875706
2 4875967
2 4876552
2 4877020
2 4877241
2 4877260
2 4877452
2 4877500
2 4878123
2 4878229
2 4878396
2 4878442
2 4878687
2 4878790
2 4878878
2 4879162
2 4879337
2 4879788
2 4879945
2 4879971
2 4880066
2 4880135
2 4880218
2 4880224
2 4880402
2 4880441
2 4880497
2 4880566
2 4880631
2 4880663
2 4880822
2 4880902
2 4880931
2 4881056
2 4881107
2 4881163
2 4881188
2 4881259
2 4881335
2 4881536
2 4881559
2 4882109
2 4882126
2 4882408
2 4882417
2 4882493
2 4882681
2 4882717
2 4882756
2 4882759
2 4882773
2 4883218
2 4883317
2 4883336
2 4883444
2 4883592
2 4883872
2 4883981
2 4884401
2 4885498
2 4885536
2 4885748
2 4885749
2 4885839
2 4885866
2 4885874
2 4885986
2 4886107
2 4886142
2 4886193
2 4886205
2 4886316
2 4886453
2 4886454
2 4886479
2 4886481
2 4886555
2 4886556
2 4886649
2 4886685
2 4886688
2 4886913
2 4887480
2 4887627
2 4887892
2 4888096
2 4888207
2 4888324
2 4888349
2 4888482
2 4888716
2 4888986
2 4889330
2 4889815
2 4889897
2 4889912
2 4890116
2 4890642
2 4890769
2 4891086
2 4891268
2 4891440
2 4891466
2 4891549
2 4891569
2 4891646
2 4891711
2 4891812
2 4891868
2 4891876
2 4892187
2 4892189
2 4892331
2 4894582
2 4894599
2 4894643
2 4894982
2 4895071
2 4895080
2 4895340
2 4895411
2 4895647
2 4895666
2 4895673
2 4895694
2 4895869
2 4895878
2 4896013
2 4896102
2 4896125
2 4896317
2 4896323
2 4896749
2 4896810
2 4896959
2 4897077
2 4897194
2 4897226
2 4897255
2 4897417
2 4897520
2 4897543
2 4897579
2 4897625
2 4897627
2 4897636
2 4897928
2 4898050
2 4898452
2 4898495
2 4898512
2 4898521
2 4898526
2 4898567
2 4898585
2 4898616
2 4898665
2 4898765
2 4898781
2 4898834
2 4898905
2 4898919
2 4899233
2 4899276
2 4899360
2 4901508
2 4901598
2 4901836
2 4901900
2 4901985
2 4902059
2 4902128
2 4902146
2 4902191
2 4902192
2 4902199
2 4902254
2 4902262
2 4902276
2 4902309
2 4902322
2 4902434
2 4902551
2 4902597
2 4902599
2 4902600
2 4902602
2 4902628
2 4902677
2 4902747
2 4902802
2 4902807
2 4902832
2 4902888
2 4902946
2 4902954
2 4902974
2 4902976
2 4903024
2 4903125
2 4903131
2 4903162
2 4903252
2 4903270
2 4903298
2 4903339
2 4903409
2 4903454
2 4903480
2 4903489
2 4903546
2 4903552
2 4903566
2 4903567
2 4903617
2 4903841
2 4903882
2 4904001
2 4904068
2 4904100
2 4904184
2 4904237
2 4904275
2 4904341
2 4904348
2 4904399
2 4904400
2 4904420
2 4904421
2 4904574
2 4904584
2 4904586
2 4904609
2 4904616
2 4904629
2 4904658
2 4904928
2 4904934
2 4905051
2 4905222
2 4905766
2 4905782
2 4905971
2 4906078
2 4906080
2 4906084
2 4906085
2 4906092
2 4906119
2 4906171
2 4906172
2 4906174
2 4906211
2 4906236
2 4906241
2 4906303
2 4906485
2 4906525
2 4906533
2 4906534
2 4906554
2 4906557
2 4906559
2 4906576
2 4906767
2 4906911
2 4907016
2 4907023
2 4907065
2 4907424
2 4907867
2 4907945
2 4907993
2 4908117
2 4908138
2 4908180
2 4908237
2 4908344
2 4908353
2 4908512
2 4908554
2 4908568
2 4908662
2 4908739
2 4908862
2 4908905
2 4908919
2 4909016
2 4909053
2 4909169
2 4909454
2 4909455
2 4909461
2 4909472
2 4909487
2 4909526
2 4909712
2 4909906
2 4910109
2 4910267
2 4910309
2 4910321
2 4910374
2 4910383
2 4910509
2 4910551
2 4910616
2 4910633
2 4910665
2 4910737
2 4910838
2 4910855
2 4910950
2 4911057
2 4911070
2 4911182
2 4911194
2 4911212
2 4911223
2 4911307
2 4911316
2 4911429
2 4911457
2 4911537
2 4911632
2 4911704
2 4911717
2 4911949
2 4911962
2 4912115
2 4912136
2 4912137
2 4912193
2 4912606
2 4912825
2 4912898
2 4913053
2 4913113
2 4913425
2 4913809
2 4913924
2 4913981
2 4914005
2 4914045
2 4914146
2 4914192
2 4914193
2 4914208
2 4914262
2 4914307
2 4914309
2 4914460
2 4914516
2 4914561
2 4914586
2 4914847
2 4915056
2 4915182
2 4915193
2 4915319
2 4915416
2 4915663
2 4915701
2 4915703
2 4915726
2 4915777
2 4915803
2 4915937
2 4915947
2 4915969
2 4916253
2 4916274
2 4916317
2 4916327
2 4916446
2 4916466
2 4916468
2 4916469
2 4916504
2 4916579
2 4916626
2 4916628
2 4916630
2 4916706
2 4916724
2 4916746
2 4916777
2 4916818
2 4916911
2 4916920
2 4916990
2 4917020
2 4917029
2 4917082
2 4917556
2 4917731
2 4917767
2 4917822
2 4917841
2 4917969
2 4917970
2 4918083
2 4918110
2 4918138
2 4918247
2 4919111
2 4919413
2 4919445
2 4919542
2 4919561
2 4921305
2 4929036
2 4929463
2 4929613
2 4929934
2 4930265
2 4931898
2 4932869
2 4934019
2 4934484
2 4934963
2 4935669
2 4936068
2 4938106
2 4938239
2 4938770
2 4938809
2 4939511
2 4939744
2 4940431
2 4940545
2 4940608
2 4940820
2 4940825
2 4940892
2 4941265
2 4941728
2 4941751
2 4941945
2 4942016
2 4942098
2 4942279
2 4942287
2 4942556
2 4942621
2 4942729
2 4942832
2 4943074
2 4943223
2 4943256
2 4943259
2 4943279
2 4943353
2 4943377
2 4943450
2 4943594
2 4943686
2 4943878
2 4944032
2 4944046
2 4944123
2 4944411
2 4944565
2 4944574
2 4944582
2 4945042
2 4945075
2 4945092
2 4945199
2 4945631
2 4945718
2 4945799
2 4945863
2 4946036
2 4946120
2 4946131
2 4946452
2 4946471
2 4946580
2 4947027
2 4947308
2 4947319
2 4947457
2 4948793
2 4948905
2 4948949
2 4950199
2 4950416
2 4950500
2 4950562
2 4950596
2 4950735
2 4950767
2 4950952
2 4950986
2 4952030
2 4952141
2 4952157
2 4952253
2 4952383
2 4952509
2 4952891
2 4953066
2 4953070
2 4953173
2 4953239
2 4953308
2 4953422
2 4953463
2 4953555
2 4953594
2 4953598
2 4953654
2 4953725
2 4953809
2 4953811
2 4953888
2 4954030
2 4954123
2 4954209
2 4954291
2 4954307
2 4954513
2 4954563
2 4954622
2 4954637
2 4954765
2 4955018
2 4955111
2 4955243
2 4955254
2 4955361
2 4955386
2 4955974
2 4955983
2 4956300
2 4956542
2 4956594
2 4956627
2 4958217
2 4958219
2 4959828
2 4959842
2 4959947
2 4959951
2 4959968
2 4960036
2 4960037
2 4960095
2 4960114
2 4960262
2 4960290
2 4960313
2 4960525
2 4960686
2 4960714
2 4960736
2 4960804
2 4960818
2 4960860
2 4960865
2 4961050
2 4961128
2 4961145
2 4961200
2 4961430
2 4961445
2 4961452
2 4961458
2 4961723
2 4962132
2 4962209
2 4962224
2 4962318
2 4962324
2 4962331
2 4962370
2 4962565
2 4962615
2 4962748
2 4962960
2 4962970
2 4963077
2 4963086
2 4963091
2 4963095
2 4963106
2 4963153
2 4963192
2 4963210
2 4963232
2 4963235
2 4963236
2 4963247
2 4963255
2 4963295
2 4963301
2 4963328
2 4963329
2 4963336
2 4963434
2 4963504
2 4963535
2 4963586
2 4963734
2 4963758
2 4964076
2 4964079
2 4964144
2 4964370
2 4964418
2 4964422
2 4964453
2 4965224
2 4965318
2 4965389
2 4965603
2 4965784
2 4965856
2 4965888
2 4965904
2 4965955
2 4966003
2 4966023
2 4966203
2 4966235
2 4966265
2 4966266
2 4966269
2 4966296
2 4966460
2 4966501
2 4966613
2 4966622
2 4966623
2 4966626
2 4966639
2 4966743
2 4966796
2 4966806
2 4966949
2 4967025
2 4967067
2 4967101
2 4967115
2 4967157
2 4967161
2 4967204
2 4967215
2 4967226
2 4967369
2 4967399
2 4967533
2 4967610
2 4967637
2 4967646
2 4967701
2 4967712
2 4967800
2 4967879
2 4967933
2 4968196
2 4968216
2 4968314
2 4968342
2 4968382
2 4968444
2 4968488
2 4968495
2 4968604
2 4968627
2 4969008
2 4969034
2 4969054
2 4969165
2 4969286
2 4970143
2 4970163
2 4970397
2 4970409
2 4970559
2 4970560
2 4970833
2 4970853
2 4971078
2 4971153
2 4971292
2 4971305
2 4971536
2 4971657
2 4971776
2 4971835
2 4972356
2 4972556
2 4972928
2 4972960
2 4973054
2 4973089
2 4973099
2 4973503
2 4973634
2 4973826
2 4973847
2 4973889
2 4973897
2 4973932
2 4974246
2 4974276
2 4974281
2 4974304
2 4974440
2 4974589
2 4974621
2 4974624
2 4974632
2 4974846
2 4975070
2 4975100
2 4975152
2 4975169
2 4975286
2 4975332
2 4975442
2 4975459
2 4975524
2 4975843
2 4975993
2 4976517
2 4976555
2 4976648
2 4976870
2 4977012
2 4977774
2 4977777
2 4977800
2 4977849
2 4977952
2 4978124
2 4978218
2 4978437
2 4978553
2 4979172
2 4979440
2 4979465
2 4979826
2 4979936
2 4980135
2 4980867
2 4981052
2 4981764
2 4981819
2 4982176
2 4982796
2 4984834
2 4984867
2 4984881
2 4984989
2 4985031
2 4985076
2 4985290
2 4985316
2 4985350
2 4985555
2 4985618
2 4985736
2 4986140
2 4986372
2 4986745
2 4986811
2 4986883
2 4986956
2 4987142
2 4987513
2 4987597
2 4987893
2 4988345
2 4988423
2 4988539
2 4988569
2 4988595
2 4988599
2 4988727
2 4988896
2 4988921
2 4989236
2 4989259
2 4989458
2 4989468
2 4989506
2 4989524
2 4989525
2 4989615
2 4989620
2 4989682
2 4989695
2 4989698
2 4989756
2 4990793
2 4990903
2 4990962
2 4990966
2 4991017
2 4991097
2 4991118
2 4991123
2 4991191
2 4991323
2 4991353
2 4991765
2 4991968
2 4991971
2 4992071
2 4992218
2 4992593
2 4992663
2 4992678
2 4992723
2 4993008
2 4993027
2 4993277
2 4993311
2 4993507
2 4993645
2 4993720
2 4993764
2 4993866
2 4993925
2 4993943
2 4994325
2 4994927
2 4994953
2 4995217
2 4995299
2 4995566
2 4995652
2 4995855
2 4995950
2 4996202
2 4996256
2 4996260
2 4996486
2 4996733
2 4996825
2 4997054
2 4997181
2 4997493
2 4997564
2 4997578
2 4997755
2 4997971
2 4998006
2 4998080
2 4998095
2 4998173
2 4998289
2 4998403
2 4998455
2 4998544
2 4998668
2 4998727
2 4998754
2 4998805
2 4998824
2 4999167
2 4999557
2 4999649
2 4999891
2 4999918
2 4999919
2 5000381
2 5000495
2 5000612
2 5000938
2 5000974
2 5001148
2 5001184
2 5001245
2 5001553
2 5001679
2 5001688
2 5001689
2 5001781
2 5001800
2 5001922
2 5001950
2 5002033
2 5002276
2 5006187
2 5006347
2 5007006
2 5007300
2 5008710
2 5008864
2 5009125
2 5009322
2 5012143
2 5012276
2 5012615
2 5012651
2 5012691
2 5012765
2 5014762
2 5014913
2 5015218
2 5015254
2 5015616
2 5015652
2 5015745
2 5018876
2 5019054
2 5019382
2 5019425
2 5020415
2 5020726
2 5020848
2 5021920
2 5022901
2 5023083
2 5023266
2 5023678
2 5023823
2 5024045
2 5024242
2 5024785
2 5024858
2 5024859
2 5025142
2 5025902
2 5025957
2 5026057
2 5026344
2 5026671
2 5027182
2 5028551
2 5028571
2 5028737
2 5028784
2 5028982
2 5029078
2 5029722
2 5030362
2 5030537
2 5031054
2 5032437
2 5033002
2 5033098
2 5033107
2 5033497
2 5033826
2 5034600
2 5035156
2 5035250
2 5035362
2 5035599
2 5035876
2 5035877
2 5035898
2 5036035
2 5037019
2 5037802
2 5038481
2 5038871
2 5038872
2 5039688
2 5040119
2 5041355
2 5044338
2 5044470
2 5044688
2 5044753
2 5044775
2 5045283
2 5046094
2 5046533
2 5046701
2 5046861
2 5047432
2 5048434
2 5048469
2 5049547
2 5051802
2 5051815
2 5051930
2 5052439
2 5052980
2 5053101
2 5053795
2 5054669
2 5055169
2 5055179
2 5055617
2 5055644
2 5055873
2 5055974
2 5056239
2 5056405
2 5056478
2 5056992
2 5057201
2 5057309
2 5057367
2 5057394
2 5057425
2 5057634
2 5057690
2 5058680
2 5058829
2 5059162
2 5059365
2 5059415
2 5059508
2 5059811
2 5060476
2 5060512
2 5060615
2 5060627
2 5060809
2 5061044
2 5061114
2 5061376
2 5061527
2 5061799
2 5061803
2 5062296
2 5062467
2 5062637
2 5062662
2 5062690
2 5062899
2 5063082
2 5063135
2 5063232
2 5063340
2 5063382
2 5063541
2 5063557
2 5063746
2 5063882
2 5063897
2 5063933
2 5064200
2 5064282
2 5064302
2 5064317
2 5064321
2 5064352
2 5064411
2 5064550
2 5064718
2 5064764
2 5064940
2 5065006
2 5065056
2 5065057
2 5065223
2 5065338
2 5065385
2 5065864
2 5066156
2 5066265
2 5066365
2 5066641
2 5066675
2 5066787
2 5066844
2 5067266
2 5067267
2 5067324
2 5067406
2 5069362
2 5069809
2 5069834
2 5069885
2 5070018
2 5071228
2 5071341
2 5071414
2 5071834
2 5071851
2 5071870
2 5071898
2 5072998
2 5073037
2 5073289
2 5073886
2 5073911
2 5073938
2 5073963
2 5075267
2 5075437
2 5076100
2 5076594
2 5077495
2 5077763
2 5077958
2 5078211
2 5078609
2 5079285
2 5080511
2 5080514
2 5080588
2 5081110
2 5084410
2 5084519
2 5084698
2 5086462
2 5086768
2 5087016
2 5087279
2 5087336
2 5087383
2 5087442
2 5088266
2 5088656
2 5088905
2 5089584
2 5093612
2 5097494
2 5098484
2 5099913
2 5100709
2 5101204
2 5101553
2 5105483
2 5105714
2 5105836
2 5105926
2 5107120
2 5107389
2 5108057
2 5108426
2 5108828
2 5109012
2 5109164
2 5110371
2 5111467
2 5111847
2 5114317
2 5114445
2 5115682
2 5116288
2 5116291
2 5116348
2 5116388
2 5116433
2 5116465
2 5116474
2 5116495
2 5116514
2 5116531
2 5116559
2 5116571
2 5116622
2 5118776
2 5118782
2 5118807
2 5120806
2 5120909
2 5121010
2 5122023
2 5122770
2 5124327
2 5124523
2 5124646
2 5124986
2 5125029
2 5125289
2 5125413
2 5125414
2 5125505
2 5125642
2 5125772
2 5126861
2 5126988
2 5127203
2 5128126
2 5128295
2 5128685
2 5128788
2 5128971
2 5128993
2 5129363
2 5129448
2 5130162
2 5130168
2 5130913
2 5131133
2 5131912
2 5131916
2 5132089
2 5132117
2 5132125
2 5132217
2 5132218
2 5132368
2 5132491
2 5133300
2 5133338
2 5135412
2 5136230
2 5136242
2 5136313
2 5136387
2 5136456
2 5136778
2 5136931
2 5137001
2 5137119
2 5137910
2 5137942
2 5138269
2 5139754
2 5139817
2 5140151
2 5140892
2 5143727
2 5143768
2 5144186
2 5144230
2 5144662
2 5145654
2 5147824
2 5147906
2 5148180
2 5148348
2 5148952
2 5149210
2 5150014
2 5150101
2 5150324
2 5151157
2 5151589
2 5151757
2 5153876
2 5155347
2 5155653
2 5156568
2 5157414
2 5157512
2 5157800
2 5157961
2 5158856
2 5159108
2 5159238
2 5159379
2 5159422
2 5159573
2 5163653
2 5163735
2 5163789
2 5164763
2 5165131
2 5165894
2 5166539
2 5166850
2 5169845
2 5172460
2 5172591
2 5173141
2 5173647
2 5174146
2 5174708
2 5176524
2 5176693
2 5176876
2 5176887
2 5177626
2 5177681
2 5178486
2 5179281
2 5180782
2 5181203
2 5181806
2 5182031
2 5183228
2 5183726
2 5185911
2 5186613
2 5187628
2 5187674
2 5187758
2 5189292
2 5191930
2 5192268
2 5192823
2 5193741
2 5194336
2 5194543
2 5195320
2 5195414
2 5196388
2 5197309
2 5197393
2 5197478
2 5197516
2 5197556
2 5197637
2 5197816
2 5197842
2 5198412
2 5198430
2 5198485
2 5199568
2 5199942
2 5200227
2 5200502
2 5200550
2 5201127
2 5202092
2 5202274
2 5202344
2 5202513
2 5203110
2 5203217
2 5203699
2 5203703
2 5203939
2 5204492
2 5204772
2 5205115
2 5205854
2 5206978
2 5207238
2 5208022
2 5208240
2 5208377
2 5208378
2 5208607
2 5209599
2 5209639
2 5210349
2 5210765
2 5212338
2 5212988
2 5213413
2 5213703
2 5214872
2 5215138
2 5215535
2 5215722
2 5215970
2 5216600
2 5216862
2 5217152
2 5217213
2 5217978
2 5218377
2 5219268
2 5219694
2 5220284
2 5221042
2 5221171
2 5222130
2 5222531
2 5222617
2 5222776
2 5222886
2 5224133
2 5224372
2 5225178
2 5225552
2 5225668
2 5225699
2 5225779
2 5225804
2 5225983
2 5225997
2 5227693
2 5227772
2 5227813
2 5228025
2 5228322
2 5228667
2 5228876
2 5229269
2 5229507
2 5229566
2 5230058
2 5230624
2 5230799
2 5231946
2 5232195
2 5232523
2 5232972
2 5232984
2 5233076
2 5233102
2 5233232
2 5233364
2 5233422
2 5233429
2 5233603
2 5234192
2 5234846
2 5235616
2 5236166
2 5236726
2 5236800
2 5236854
2 5237474
2 5237776
2 5237955
2 5238048
2 5238049
2 5238311
2 5238602
2 5239127
2 5239422
2 5239674
2 5240502
2 5241023
2 5241159
2 5241187
2 5242224
2 5242445
2 5242814
2 5242908
2 5242912
2 5242944
2 5243064
2 5243127
2 5243225
2 5243313
2 5243420
2 5243451
2 5243617
2 5243630
2 5243821
2 5243858
2 5243868
2 5244097
2 5245158
2 5246710
2 5246932
2 5247075
2 5247289
2 5247295
2 5247487
2 5247548
2 5247549
2 5247552
2 5247564
2 5247649
2 5247701
2 5247711
2 5247763
2 5247796
2 5247838
2 5247887
2 5248006
2 5248127
2 5248384
2 5248464
2 5248490
2 5248576
2 5248636
2 5248713
2 5248737
2 5249055
2 5249199
2 5249396
2 5249564
2 5249665
2 5249677
2 5249845
2 5249860
2 5250104
2 5250173
2 5250279
2 5250593
2 5250707
2 5250984
2 5251014
2 5251019
2 5251038
2 5251150
2 5251179
2 5251315
2 5251364
2 5251814
2 5251988
2 5252100
2 5252229
2 5252230
2 5252298
2 5253137
2 5253167
2 5253316
2 5253320
2 5253579
2 5253588
2 5253632
2 5253707
2 5254044
2 5254155
2 5254287
2 5254326
2 5254351
2 5254467
2 5254711
2 5255230
2 5255650
2 5256148
2 5256297
2 5256402
2 5256583
2 5258907
2 5258972
2 5259339
2 5259389
2 5259414
2 5259599
2 5259747
2 5259896
2 5260059
2 5260127
2 5260215
2 5260435
2 5260436
2 5260579
2 5260769
2 5260934
2 5261748
2 5261771
2 5261814
2 5261949
2 5262322
2 5262768
2 5262914
2 5263116
2 5263299
2 5263751
2 5264411
2 5264910
2 5265014
2 5265160
2 5265214
2 5265336
2 5265627
2 5267127
2 5267929
2 5269690
2 5270517
2 5270904
2 5270906
2 5270945
2 5270949
2 5270957
2 5271540
2 5272739
2 5272858
2 5273253
2 5274113
2 5274273
2 5274782
2 5275046
2 5277177
2 5277277
2 5277324
2 5277932
2 5279632
2 5280779
2 5281208
2 5281567
2 5282035
2 5283905
2 5284699
2 5285220
2 5286233
2 5286404
2 5286663
2 5287008
2 5287042
2 5289221
2 5289810
2 5290440
2 5291910
2 5292316
2 5292377
2 5292733
2 5292767
2 5293448
2 5294429
2 5295506
2 5295753
2 5296441
2 5296496
2 5299300
2 5300154
2 5300921
2 5302924
2 5303389
2 5303399
2 5303842
2 5303876
2 5303939
2 5304114
2 5304138
2 5304182
2 5304476
2 5304548
2 5304585
2 5304615
2 5304661
2 5304748
2 5304756
2 5304770
2 5305085
2 5305108
2 5305200
2 5305328
2 5305339
2 5305412
2 5305462
2 5305527
2 5305654
2 5305695
2 5305869
2 5305876
2 5306037
2 5306151
2 5306303
2 5306848
2 5307017
2 5307032
2 5307255
2 5307318
2 5307534
2 5307679
2 5307746
2 5307951
2 5307978
2 5308135
2 5308236
2 5308836
2 5310507
2 5310933
2 5311706
2 5311713
2 5311771
2 5312127
2 5312133
2 5312285
2 5312485
2 5312758
2 5312850
2 5312853
2 5313444
2 5313884
2 5313980
2 5314041
2 5314306
2 5314317
2 5314330
2 5314443
2 5314633
2 5314726
2 5314765
2 5315143
2 5315259
2 5315329
2 5315910
2 5315994
2 5316108
2 5316133
2 5316172
2 5316231
2 5316252
2 5316253
2 5316282
2 5316637
2 5316676
2 5316800
2 5316821
2 5316859
2 5317030
2 5317040
2 5317042
2 5317102
2 5317121
2 5317165
2 5317295
2 5317778
2 5317820
2 5318046
2 5318087
2 5318141
2 5318496
2 5318550
2 5318627
2 5319084
2 5319489
2 5320127
2 5320293
2 5321367
2 5321368
2 5321428
2 5321731
2 5321818
2 5322540
2 5322567
2 5322838
2 5323498
2 5324007
2 5324222
2 5324638
2 5324693
2 5325521
2 5326426
2 5326577
2 5326638
2 5326674
2 5326751
2 5326759
2 5326800
2 5327087
2 5327438
2 5327492
2 5327517
2 5327705
2 5327712
2 5327744
2 5327975
2 5327992
2 5327999
2 5328432
2 5330979
2 5330997
2 5331254
2 5331294
2 5331297
2 5331651
2 5331765
2 5331787
2 5331991
2 5332005
2 5332366
2 5332893
2 5332916
2 5333061
2 5333118
2 5333221
2 5333382
2 5334191
2 5334231
2 5334362
2 5334430
2 5334457
2 5334511
2 5334528
2 5334644
2 5334648
2 5334705
2 5334965
2 5335034
2 5335224
2 5335245
2 5335302
2 5335482
2 5335559
2 5335665
2 5335666
2 5335674
2 5335797
2 5335827
2 5336219
2 5336245
2 5336306
2 5336676
2 5336695
2 5336845
2 5337235
2 5337841
2 5337970
2 5337974
2 5337994
2 5337998
2 5338006
2 5338079
2 5338108
2 5338114
2 5338206
2 5338231
2 5338232
2 5338292
2 5338520
2 5338570
2 5338583
2 5341979
2 5342081
2 5342237
2 5342268
2 5342271
2 5342329
2 5342375
2 5342443
2 5342462
2 5342531
2 5342687
2 5342762
2 5342878
2 5342932
2 5342964
2 5343010
2 5343132
2 5343134
2 5343158
2 5343162
2 5343163
2 5343168
2 5343223
2 5343289
2 5343339
2 5343385
2 5343550
2 5343652
2 5343940
2 5344157
2 5344212
2 5344306
2 5344404
2 5344409
2 5344418
2 5344455
2 5344518
2 5345047
2 5345085
2 5345112
2 5345590
2 5345691
2 5345705
2 5345876
2 5346072
2 5346130
2 5346202
2 5346300
2 5346539
2 5346678
2 5348150
2 5348345
2 5348346
2 5348633
2 5348740
2 5348912
2 5349145
2 5349415
2 5349549
2 5349576
2 5350215
2 5353291
2 5353426
2 5353461
2 5356042
2 5356511
2 5356553
2 5356640
2 5356652
2 5356711
2 5356725
2 5356729
2 5356756
2 5356902
2 5357017
2 5357035
2 5357074
2 5357103
2 5357581
2 5357590
2 5357839
2 5357844
2 5358004
2 5358087
2 5358146
2 5358183
2 5358310
2 5358657
2 5358699
2 5359193
2 5359782
2 5359820
2 5361294
2 5361401
2 5361461
2 5364595
2 5365992
2 5366778
2 5366780
2 5367058
2 5367284
2 5367820
2 5367863
2 5367906
2 5368029
2 5368030
2 5368157
2 5370031
2 5370168
2 5370293
2 5370304
2 5370442
2 5370800
2 5370821
2 5370836
2 5370837
2 5370848
2 5370888
2 5370919
2 5371014
2 5371064
2 5371089
2 5371471
2 5371555
2 5371578
2 5371602
2 5371609
2 5371884
2 5371893
2 5371894
2 5371979
2 5372191
2 5372449
2 5372615
2 5372786
2 5372804
2 5372890
2 5373189
2 5373206
2 5373435
2 5373469
2 5373614
2 5373997
2 5374088
2 5374123
2 5374154
2 5374327
2 5374531
2 5374620
2 5374743
2 5375085
2 5375192
2 5375293
2 5375315
2 5375629
2 5375641
2 5375914
2 5376033
2 5376262
2 5376304
2 5376399
2 5376477
2 5376915
2 5378928
2 5379093
2 5379098
2 5379228
2 5379234
2 5379295
2 5379301
2 5379360
2 5379488
2 5379901
2 5379951
2 5380050
2 5380179
2 5380315
2 5380316
2 5380371
2 5380613
2 5380772
2 5381300
2 5381775
2 5381885
2 5382026
2 5382567
2 5382809
2 5383555
2 5385687
2 5386577
2 5387006
2 5389248
2 5389264
2 5389305
2 5389306
2 5389332
2 5389564
2 5389630
2 5389637
2 5389669
2 5389770
2 5389832
2 5389902
2 5390002
2 5390008
2 5390113
2 5390301
2 5390334
2 5390350
2 5390582
2 5390764
2 5390860
2 5390861
2 5390937
2 5390939
2 5390945
2 5390969
2 5390994
2 5391000
2 5391056
2 5391195
2 5391225
2 5391229
2 5391461
2 5391465
2 5391538
2 5391554
2 5391568
2 5391656
2 5391676
2 5391840
2 5391922
2 5392185
2 5392195
2 5392261
2 5393349
2 5393360
2 5393362
2 5393480
2 5394017
2 5394201
2 5394560
2 5397580
2 5397655
2 5397668
2 5398018
2 5398334
2 5398596
2 5398639
2 5398775
2 5398820
2 5398940
2 5399095
2 5399117
2 5399403
2 5399486
2 5399627
2 5399993
2 5400048
2 5400078
2 5400136
2 5400151
2 5400159
2 5400169
2 5400506
2 5400921
2 5400971
2 5401088
2 5401135
2 5401403
2 5401914
2 5402053
2 5402068
2 5402243
2 5402561
2 5402607
2 5402655
2 5402720
2 5404071
2 5404184
2 5404620
2 5404827
2 5405035
2 5405342
2 5405347
2 5405512
2 5405527
2 5405585
2 5405699
2 5406022
2 5406185
2 5406257
2 5406266
2 5406389
2 5407892
2 5407911
2 5407987
2 5408147
2 5408168
2 5408181
2 5408199
2 5408223
2 5408322
2 5408325
2 5408335
2 5408479
2 5408505
2 5408580
2 5408591
2 5408653
2 5408889
2 5408961
2 5408970
2 5408978
2 5409008
2 5409033
2 5409060
2 5409102
2 5409384
2 5409918
2 5410002
2 5410045
2 5410067
2 5410076
2 5410134
2 5410311
2 5410412
2 5411421
2 5411614
2 5411639
2 5411803
2 5411862
2 5413540
2 5413619
2 5413695
2 5414429
2 5414580
2 5414665
2 5414672
2 5414722
2 5414875
2 5415157
2 5415199
2 5415302
2 5415318
2 5415343
2 5415359
2 5415404
2 5415438
2 5415465
2 5415524
2 5415544
2 5416020
2 5416063
2 5416085
2 5416118
2 5416793
2 5416878
2 5417084
2 5417101
2 5417104
2 5417317
2 5417497
2 5417582
2 5417774
2 5418020
2 5418338
2 5418497
2 5418646
2 5418692
2 5418891
2 5418947
2 5418950
2 5419087
2 5419173
2 5419505
2 5419572
2 5419611
2 5419623
2 5419834
2 5420299
2 5420396
2 5420481
2 5420530
2 5420535
2 5420643
2 5420838
2 5421122
2 5421225
2 5421248
2 5421355
2 5421373
2 5421430
2 5421451
2 5421698
2 5421704
2 5421784
2 5421942
2 5422190
2 5422266
2 5422286
2 5422427
2 5423040
2 5423645
2 5423894
2 5424153
2 5424470
2 5424759
2 5424845
2 5425055
2 5425115
2 5425172
2 5425179
2 5425994
2 5426710
2 5426836
2 5427593
2 5428382
2 5428690
2 5428883
2 5429105
2 5429199
2 5430183
2 5430885
2 5431099
2 5432033
2 5432415
2 5432593
2 5433234
2 5433247
2 5433290
2 5435280
2 5436345
2 5436667
2 5437126
2 5437560
2 5437701
2 5437902
2 5438059
2 5438514
2 5438797
2 5438996
2 5439285
2 5441808
2 5442144
2 5442177
2 5442571
2 5442634
2 5442660
2 5442743
2 5442744
2 5443981
2 5444303
2 5445090
2 5445262
2 5445356
2 5445454
2 5445648
2 5446180
2 5446588
2 5448759
2 5450471
2 5450678
2 5450686
2 5451540
2 5451737
2 5452323
2 5452741
2 5453173
2 5454623
2 5455333
2 5456137
2 5456163
2 5457578
2 5459100
2 5460360
2 5460982
2 5461729
2 5462318
2 5462471
2 5463720
2 5464490
2 5465104
2 5465561
2 5467315
2 5467473
2 5468402
2 5469594
2 5469657
2 5470674
2 5471163
2 5471370
2 5471792
2 5473273
2 5473963
2 5474968
2 5475750
2 5477039
2 5477793
2 5478301
2 5478924
2 5478947
2 5479414
2 5479605
2 5480000
2 5480052
2 5480459
2 5480850
2 5480852
2 5481504
2 5481577
2 5481680
2 5481706
2 5481746
2 5481756
2 5481760
2 5481872
2 5482396
2 5482423
2 5482449
2 5482470
2 5482490
2 5482596
2 5482650
2 5482700
2 5483043
2 5483172
2 5483352
2 5483845
2 5483857
2 5484165
2 5484184
2 5484567
2 5488499
2 5489147
2 5489548
2 5490496
2 5490893
2 5492546
2 5495971
2 5496296
2 5497127
2 5499308
2 5500650
2 5500689
2 5500702
2 5500994
2 5501117
2 5501131
2 5501173
2 5501224
2 5501777
2 5501885
2 5501969
2 5502511
2 5502518
2 5502523
2 5502835
2 5502992
2 5503198
2 5503481
2 5503773
2 5504508
2 5504569
2 5504575
2 5504642
2 5504723
2 5504836
2 5504999
2 5505239
2 5505257
2 5505335
2 5505361
2 5505645
2 5505676
2 5505697
2 5505703
2 5505798
2 5505806
2 5505898
2 5506073
2 5506126
2 5506137
2 5506234
2 5506266
2 5506328
2 5506379
2 5506501
2 5506515
2 5506563
2 5506645
2 5506730
2 5506771
2 5506901
2 5508655
2 5508674
2 5508745
2 5509087
2 5509292
2 5509512
2 5509685
2 5509715
2 5509842
2 5509944
2 5510055
2 5510114
2 5510262
2 5510285
2 5510436
2 5510454
2 5510617
2 5511011
2 5511166
2 5511553
2 5511587
2 5511591
2 5511729
2 5511744
2 5511812
2 5511842
2 5511916
2 5511968
2 5511973
2 5512009
2 5512017
2 5512070
2 5512229
2 5512242
2 5512480
2 5512583
2 5512606
2 5512628
2 5512700
2 5512747
2 5512859
2 5512961
2 5512978
2 5513233
2 5513263
2 5513438
2 5513449
2 5513457
2 5513462
2 5513481
2 5513520
2 5513537
2 5513540
2 5513590
2 5513717
2 5513876
2 5513887
2 5513890
2 5513911
2 5513967
2 5514007
2 5514045
2 5514055
2 5514057
2 5514060
2 5514091
2 5514098
2 5514108
2 5514120
2 5514154
2 5514175
2 5514201
2 5514265
2 5514298
2 5514310
2 5514324
2 5514344
2 5514358
2 5514360
2 5514372
2 5514426
2 5514430
2 5514432
2 5514450
2 5514619
2 5514658
2 5514783
2 5514792
2 5514838
2 5514898
2 5514911
2 5514973
2 5514996
2 5515069
2 5515082
2 5515104
2 5515114
2 5515143
2 5515177
2 5515489
2 5515560
2 5515616
2 5515680
2 5515910
2 5515934
2 5515939
2 5515998
2 5516012
2 5516228
2 5516258
2 5516267
2 5516300
2 5516399
2 5516771
2 5517120
2 5517128
2 5517130
2 5517157
2 5517346
2 5517411
2 5517422
2 5517467
2 5517519
2 5517535
2 5517707
2 5517754
2 5517771
2 5518075
2 5518089
2 5520472
2 5521862
2 5521901
2 5521912
2 5521913
2 5522039
2 5522174
2 5522284
2 5522409
2 5522532
2 5522557
2 5524946
2 5525040
2 5525076
2 5525175
2 5525739
2 5525866
2 5525868
2 5526013
2 5526344
2 5526429
2 5526457
2 5526671
2 5526705
2 5526714
2 5526720
2 5528713
2 5528715
2 5528821
2 5528950
2 5528972
2 5529232
2 5529294
2 5529366
2 5529369
2 5529451
2 5529455
2 5529535
2 5529582
2 5529750
2 5529762
2 5529771
2 5529923
2 5529929
2 5529975
2 5530014
2 5530324
2 5530479
2 5530522
2 5530543
2 5530656
2 5530662
2 5530671
2 5530689
2 5530895
2 5531013
2 5531143
2 5531162
2 5531173
2 5531175
2 5531176
2 5531213
2 5531408
2 5531409
2 5531416
2 5531564
2 5531586
2 5531591
2 5531641
2 5531652
2 5531677
2 5531728
2 5531761
2 5531989
2 5532004
2 5532013
2 5532092
2 5532771
2 5532973
2 5533051
2 5533422
2 5533515
2 5533806
2 5533882
2 5533980
2 5534010
2 5534313
2 5534429
2 5535064
2 5535179
2 5535194
2 5535683
2 5535851
2 5536341
2 5536409
2 5536492
2 5536565
2 5536566
2 5536879
2 5537017
2 5537081
2 5537159
2 5537169
2 5537202
2 5537221
2 5537299
2 5537305
2 5537317
2 5537331
2 5537350
2 5537437
2 5537473
2 5537573
2 5537594
2 5537709
2 5537723
2 5537724
2 5537806
2 5538090
2 5539230
2 5539275
2 5539374
2 5539671
2 5539691
2 5539958
2 5540178
2 5540861
2 5540863
2 5540880
2 5540929
2 5540930
2 5540989
2 5541111
2 5541112
2 5541143
2 5541178
2 5541192
2 5541373
2 5541426
2 5541653
2 5543522
2 5543990
2 5544074
2 5545838
2 5546859
2 5548079
2 5548180
2 5548517
2 5549432
2 5549485
2 5549706
2 5549829
2 5549863
2 5550284
2 5551462
2 5552319
2 5552404
2 5552906
2 5553183
2 5554286
2 5554462
2 5554465
2 5554466
2 5554498
2 5554848
2 5555468
2 5555706
2 5555746
2 5555768
2 5555805
2 5555879
2 5555964
2 5556000
2 5556148
2 5556170
2 5556271
2 5556378
2 5556411
2 5556542
2 5556679
2 5556749
2 5556785
2 5556787
2 5556798
2 5556805
2 5557075
2 5557145
2 5557288
2 5557499
2 5557529
2 5557680
2 5557686
2 5557870
2 5558184
2 5558269
2 5558396
2 5558524
2 5558557
2 5558577
2 5558619
2 5558696
2 5558706
2 5558719
2 5558740
2 5558741
2 5558825
2 5558857
2 5558892
2 5559031
2 5559072
2 5559095
2 5559187
2 5559349
2 5559385
2 5559391
2 5559430
2 5559465
2 5559476
2 5559502
2 5559532
2 5559571
2 5559625
2 5559792
2 5559815
2 5559979
2 5560236
2 5560559
2 5560618
2 5560627
2 5562317
2 5562320
2 5563930
2 5564196
2 5564262
2 5564286
2 5564560
2 5564705
2 5564741
2 5564791
2 5564848
2 5564865
2 5565341
2 5565371
2 5566270
2 5566413
2 5567990
2 5568931
2 5569045
2 5570150
2 5570495
2 5570546
2 5570883
2 5570956
2 5572671
2 5572780
2 5573149
2 5573224
2 5573373
2 5573842
2 5573902
2 5573975
2 5574117
2 5574605
2 5574652
2 5574735
2 5574771
2 5574977
2 5575010
2 5575373
2 5575841
2 5576152
2 5576167
2 5576213
2 5576249
2 5576267
2 5576297
2 5576406
2 5576439
2 5576446
2 5576600
2 5576726
2 5576831
2 5576882
2 5577209
2 5577212
2 5577412
2 5577878
2 5577917
2 5577927
2 5578233
2 5578313
2 5578762
2 5578933
2 5579032
2 5579101
2 5579272
2 5579293
2 5579535
2 5579613
2 5580069
2 5580136
2 5580219
2 5580286
2 5580289
2 5580290
2 5580291
2 5580471
2 5580699
2 5580892
2 5581052
2 5581254
2 5581414
2 5581538
2 5581635
2 5581751
2 5581915
2 5581931
2 5582270
2 5582305
2 5582414
2 5582590
2 5582784
2 5582899
2 5582933
2 5583000
2 5583002
2 5583161
2 5583757
2 5583771
2 5583788
2 5583803
2 5583889
2 5583973
2 5584031
2 5584099
2 5584753
2 5584819
2 5585201
2 5585623
2 5585789
2 5585813
2 5585854
2 5585858
2 5585906
2 5586183
2 5586343
2 5586657
2 5586710
2 5586775
2 5586820
2 5586879
2 5586936
2 5586949
2 5586986
2 5587045
2 5587083
2 5587134
2 5587203
2 5587217
2 5587383
2 5587388
2 5587439
2 5589386
2 5589388
2 5589410
2 5589417
2 5589447
2 5589454
2 5589496
2 5589559
2 5589562
2 5589567
2 5589594
2 5589610
2 5589638
2 5589720
2 5589814
2 5589833
2 5589859
2 5590001
2 5590306
2 5590340
2 5590532
2 5590768
2 5590966
2 5591069
2 5591128
2 5591577
2 5591743
2 5591774
2 5591985
2 5592042
2 5592125
2 5592529
2 5592944
2 5594760
2 5595209
2 5596354
2 5596463
2 5596826
2 5597293
2 5597629
2 5597651
2 5597820
2 5598208
2 5598393
2 5598684
2 5599542
2 5599743
2 5599745
2 5599865
2 5599873
2 5599881
2 5599896
2 5599939
2 5599962
2 5600125
2 5600208
2 5600727
2 5601011
2 5601241
2 5601374
2 5601724
2 5601793
2 5601888
2 5602095
2 5602121
2 5602122
2 5602128
2 5602139
2 5602438
2 5602839
2 5603017
2 5603046
2 5603050
2 5603072
2 5603212
2 5603235
2 5603317
2 5603642
2 5603666
2 5603796
2 5604186
2 5604221
2 5604394
2 5604713
2 5604817
2 5605765
2 5605792
2 5608621
2 5609585
2 5610567
2 5612216
2 5613469
2 5613589
2 5613590
2 5614817
2 5616360
2 5616548
2 5617688
2 5617910
2 5618340
2 5618353
2 5618745
2 5619106
2 5619518
2 5622399
2 5623029
2 5624202
2 5624282
2 5625000
2 5625206
2 5626089
2 5626627
2 5629100
2 5629342
2 5629420
2 5630042
2 5630297
2 5632032
2 5633239
2 5633248
2 5633847
2 5634334
2 5634743
2 5635260
2 5635639
2 5636303
2 5636558
2 5636925
2 5637014
2 5637159
2 5637688
2 5638091
2 5639090
2 5639433
2 5640840
2 5643390
2 5643559
2 5643586
2 5644953
2 5646688
2 5647352
2 5648998
2 5650191
2 5650407
2 5650597
2 5650964
2 5654486
2 5655246
2 5657039
2 5657160
2 5657491
2 5657704
2 5657866
2 5657911
2 5657963
2 5658046
2 5658350
2 5659133
2 5659350
2 5659990
2 5660130
2 5660325
2 5660345
2 5660398
2 5661360
2 5662501
2 5663479
2 5663620
2 5663673
2 5663773
2 5663853
2 5664648
2 5664892
2 5664922
2 5665109
2 5665966
2 5666552
2 5667806
2 5667975
2 5668034
2 5668859
2 5669779
2 5670288
2 5671775
2 5673052
2 5673443
2 5673809
2 5676236
2 5676755
2 5677315
2 5677814
2 5678802
2 5680077
2 5680869
2 5684307
2 5684334
2 5685016
2 5685396
2 5688377
2 5688720
2 5688783
2 5689909
2 5691558
2 5691623
2 5692157
2 5693640
2 5695575
2 5696258
2 5699321
2 5699353
2 5699468
2 5705344
2 5706933
2 5707903
2 5708666
2 5710774
2 5712714
2 5712718
2 5712768
2 5713169
2 5713426
2 5713940
2 5713960
2 5714232
2 5714473
2 5715201
2 5715943
2 5716190
2 5716975
2 5716977
2 5717108
2 5718014
2 5718436
2 5718951
2 5718965
2 5719710
2 5721019
2 5722146
2 5722177
2 5723005
2 5723352
2 5724311
2 5725340
2 5726494
2 5728803
2 5729875
2 5731101
2 5731502
2 5731803
2 5732123
2 5733519
2 5737479
2 5737682
2 5737861
2 5738080
2 5738119
2 5738132
2 5738687
2 5738802
2 5738903
2 5739144
2 5740845
2 5741368
2 5742186
2 5743646
2 5744337
2 5745084
2 5745802
2 5746007
2 5747611
2 5747729
2 5747817
2 5747965
2 5748515
2 5748801
2 5749558
2 5749736
2 5750900
2 5751434
2 5751800
2 5752753
2 5753749
2 5753776
2 5753874
2 5754027
2 5754070
2 5754163
2 5754407
2 5754840
2 5754887
2 5755071
2 5755217
2 5755874
2 5756002
2 5756625
2 5757112
2 5757283
2 5757544
2 5757604
2 5757875
2 5757907
2 5758544
2 5758561
2 5758727
2 5758799
2 5759030
2 5759164
2 5759180
2 5759296
2 5759299
2 5759417
2 5759652
2 5759653
2 5759837
2 5760679
2 5761857
2 5762026
2 5762180
2 5762184
2 5762236
2 5762355
2 5762368
2 5762460
2 5762676
2 5762888
2 5762973
2 5763416
2 5763432
2 5763467
2 5763933
2 5764178
2 5764529
2 5764785
2 5766050
2 5766286
2 5766463
2 5766563
2 5768158
2 5769299
2 5770589
2 5771129
2 5772207
2 5772273
2 5772366
2 5773491
2 5774892
2 5775004
2 5775304
2 5775476
2 5776021
2 5776281
2 5776293
2 5776307
2 5776314
2 5776352
2 5776520
2 5776803
2 5776896
2 5777022
2 5777057
2 5777373
2 5777375
2 5777395
2 5779531
2 5779776
2 5779827
2 5779832
2 5779859
2 5779924
2 5780104
2 5780163
2 5780256
2 5781036
2 5781208
2 5781803
2 5781973
2 5782203
2 5782268
2 5782383
2 5782399
2 5782465
2 5782471
2 5782734
2 5782850
2 5782863
2 5783114
2 5783269
2 5783323
2 5783809
2 5784078
2 5784080
2 5784358
2 5784740
2 5786204
2 5786298
2 5786445
2 5786474
2 5786477
2 5786511
2 5786681
2 5786741
2 5786775
2 5787214
2 5787349
2 5787442
2 5787484
2 5787533
2 5787606
2 5787730
2 5788884
2 5789020
2 5789214
2 5789551
2 5789638
2 5789883
2 5790327
2 5790606
2 5790710
2 5790793
2 5790860
2 5791122
2 5791260
2 5792016
2 5792169
2 5792209
2 5792274
2 5793122
2 5794393
2 5794407
2 5797224
2 5798310
2 5799210
2 5799662
2 5799819
2 5800147
2 5800664
2 5801335
2 5801581
2 5801666
2 5802146
2 5802570
2 5803123
2 5803537
2 5803649
2 5804737
2 5805929
2 5806004
2 5807948
2 5808263
2 5808657
2 5810112
2 5810465
2 5811041
2 5811100
2 5811494
2 5811574
2 5812004
2 5812086
2 5812276
2 5812694
2 5815537
2 5815877
2 5816205
2 5816341
2 5816343
2 5817136
2 5817347
2 5817425
2 5817983
2 5818163
2 5818302
2 5818600
2 5818987
2 5819053
2 5819111
2 5819662
2 5820158
2 5820460
2 5820461
2 5820608
2 5820720
2 5820900
2 5821068
2 5821335
2 5821424
2 5821651
2 5821739
2 5821754
2 5821989
2 5822043
2 5822051
2 5822112
2 5822170
2 5822312
2 5822327
2 5822339
2 5822617
2 5822619
2 5822640
2 5822874
2 5823369
2 5823858
2 5823878
2 5824095
2 5824138
2 5824218
2 5824440
2 5824441
2 5824442
2 5824469
2 5824635
2 5824669
2 5824949
2 5824988
2 5825110
2 5825622
2 5825633
2 5826029
2 5826030
2 5826423
2 5826793
2 5826920
2 5826990
2 5827145
2 5827322
2 5827727
2 5827751
2 5827852
2 5827876
2 5827889
2 5827916
2 5827968
2 5828028
2 5828175
2 5828206
2 5828268
2 5828342
2 5828534
2 5828771
2 5828776
2 5829285
2 5829289
2 5829295
2 5830037
2 5830906
2 5831264
2 5831810
2 5832259
2 5834535
2 5835829
2 5836140
2 5837325
2 5837358
2 5837382
2 5837724
2 5838129
2 5838180
2 5839174
2 5839631
2 5839751
2 5839779
2 5839875
2 5840268
2 5843693
2 5845142
2 5846194
2 5846273
2 5846649
2 5847085
2 5847509
2 5847975
2 5848269
2 5848503
2 5849420
2 5850128
2 5850288
2 5852813
2 5853939
2 5854027
2 5854037
2 5855634
2 5856043
2 5856291
2 5856973
2 5860514
2 5862564
2 5863429
2 5864071
2 5869457
2 5869979
2 5870108
2 5870590
2 5872148
2 5872362
2 5872634
2 5873563
2 5873720
2 5873873
2 5874052
2 5874236
2 5874506
2 5875843
2 5876910
2 5877099
2 5877629
2 5877711
2 5878726
2 5878883
2 5880177
2 5880528
2 5880534
2 5880983
2 5881010
2 5881015
2 5881025
2 5881199
2 5881382
2 5881932
2 5881949
2 5882038
2 5882112
2 5882159
2 5882316
2 5882352
2 5882624
2 5882689
2 5882694
2 5882736
2 5883113
2 5883235
2 5883263
2 5883430
2 5883433
2 5883516
2 5884053
2 5884082
2 5884138
2 5884208
2 5884277
2 5884407
2 5884426
2 5884431
2 5884510
2 5884552
2 5884714
2 5884751
2 5885045
2 5885111
2 5885211
2 5885255
2 5885271
2 5885632
2 5885641
2 5885665
2 5885704
2 5885827
2 5886156
2 5886360
2 5887250
2 5887857
2 5888365
2 5888369
2 5888405
2 5888734
2 5888760
2 5889552
2 5889767
2 5889802
2 5889834
2 5889887
2 5889975
2 5890227
2 5890234
2 5890459
2 5890542
2 5890570
2 5890701
2 5890753
2 5890780
2 5890806
2 5890839
2 5890879
2 5891012
2 5891995
2 5892062
2 5892070
2 5892076
2 5892135
2 5892197
2 5892326
2 5892761
2 5892928
2 5892935
2 5892990
2 5893075
2 5893093
2 5893098
2 5893166
2 5894034
2 5894142
2 5894268
2 5894287
2 5894332
2 5894452
2 5894539
2 5894549
2 5894816
2 5894825
2 5894877
2 5894979
2 5894993
2 5895022
2 5895142
2 5895446
2 5895596
2 5895618
2 5895635
2 5895737
2 5895753
2 5895864
2 5895928
2 5896219
2 5896757
2 5896860
2 5897044
2 5897114
2 5897145
2 5897788
2 5899944
2 5900270
2 5900439
2 5900486
2 5900626
2 5901096
2 5901275
2 5901310
2 5901313
2 5901541
2 5901699
2 5901714
2 5901795
2 5901801
2 5901873
2 5901966
2 5902041
2 5902525
2 5902737
2 5902750
2 5902758
2 5903334
2 5903528
2 5903531
2 5903571
2 5903588
2 5903589
2 5904101
2 5904231
2 5904259
2 5904267
2 5904379
2 5904583
2 5904607
2 5904694
2 5904831
2 5905777
2 5905929
2 5905949
2 5906302
2 5906646
2 5906745
2 5907409
2 5907651
2 5907677
2 5907718
2 5907994
2 5908536
2 5908569
2 5908643
2 5908668
2 5909758
2 5909949
2 5909991
2 5910096
2 5910516
2 5910593
2 5910799
2 5910835
2 5910995
2 5911090
2 5911513
2 5911658
2 5911834
2 5911852
2 5912151
2 5913541
2 5913841
2 5913884
2 5914138
2 5915898
2 5917050
2 5917464
2 5917570
2 5918320
2 5918972
2 5923356
2 5923545
2 5923630
2 5923709
2 5923725
2 5923766
2 5923813
2 5923814
2 5923848
2 5923863
2 5924004
2 5924058
2 5924232
2 5924246
2 5924255
2 5924262
2 5924707
2 5925813
2 5926198
2 5926307
2 5926487
2 5926515
2 5926517
2 5926595
2 5926607
2 5926657
2 5926714
2 5926926
2 5927168
2 5927189
2 5927397
2 5928031
2 5928150
2 5930467
2 5930505
2 5930550
2 5930652
2 5930653
2 5930798
2 5930875
2 5930932
2 5930993
2 5931032
2 5931109
2 5931211
2 5931228
2 5931260
2 5931318
2 5931333
2 5931733
2 5931852
2 5931865
2 5931880
2 5931885
2 5931906
2 5932008
2 5932145
2 5932651
2 5932726
2 5932804
2 5932983
2 5933093
2 5933110
2 5933127
2 5933344
2 5933468
2 5933543
2 5933598
2 5933855
2 5933927
2 5934194
2 5934306
2 5934377
2 5934442
2 5934462
2 5934463
2 5934475
2 5934484
2 5934500
2 5934533
2 5934817
2 5934922
2 5934961
2 5935035
2 5935040
2 5935128
2 5935155
2 5935158
2 5935285
2 5935342
2 5935388
2 5935392
2 5935413
2 5935724
2 5936013
2 5936079
2 5936482
2 5936529
2 5937155
2 5937408
2 5937925
2 5938071
2 5938127
2 5938822
2 5938906
2 5938948
2 5939168
2 5939261
2 5939405
2 5939515
2 5939587
2 5939667
2 5939718
2 5940360
2 5940364
2 5940413
2 5940820
2 5941085
2 5941550
2 5942078
2 5942206
2 5942247
2 5942455
2 5942734
2 5942788
2 5942895
2 5943558
2 5943658
2 5944159
2 5944323
2 5945394
2 5945712
2 5945976
2 5946056
2 5946902
2 5946992
2 5947433
2 5947472
2 5947709
2 5948146
2 5949790
2 5949973
2 5950263
2 5951015
2 5951587
2 5952576
2 5953204
2 5953302
2 5953663
2 5953773
2 5953867
2 5953926
2 5954444
2 5954528
2 5954813
2 5954909
2 5955058
2 5955234
2 5955309
2 5955349
2 5955629
2 5955780
2 5956010
2 5956298
2 5956403
2 5956434
2 5956926
2 5957424
2 5957471
2 5957574
2 5957769
2 5957836
2 5959145
2 5959193
2 5959259
2 5959406
2 5959650
2 5959737
2 5959914
2 5959945
2 5959957
2 5960322
2 5960434
2 5960442
2 5960473
2 5960560
2 5960651
2 5960863
2 5960894
2 5960895
2 5961961
2 5963088
2 5963707
2 5963903
2 5964303
2 5967518
2 5967785
2 5967865
2 5968717
2 5970790
2 5971225
2 5971355
2 5972256
2 5973230
2 5973369
2 5975175
2 5975929
2 5976216
2 5976698
2 5977388
2 5977715
2 5977915
2 5978294
2 5978976
2 5979578
2 5980817
2 5980966
2 5984168
2 5984329
2 5984380
2 5989013
2 5989208
2 5990387
2 5990402
2 5991848
2 5992867
2 5993528
2 5993575
2 5994586
2 5994751
2 5995936
2 5996485
2 5997041
2 5997964
2 5999051
2 5999054
2 5999485
2 6000642
2 6001495
2 6001642
2 6002416
2 6002970
2 6003295
2 6003797
2 6004051
2 6004549
2 6004799
2 6004942
2 6005031
2 6005043
2 6005071
2 6005151
2 6005253
2 6005558
2 6005563
2 6005658
2 6005755
2 6005787
2 6005889
2 6007098
2 6007233
2 6007528
2 6007680
2 6007723
2 6008205
2 6008241
2 6008289
2 6008302
2 6008307
2 6008468
2 6008598
2 6008652
2 6008656
2 6008664
2 6009032
2 6009156
2 6009177
2 6009188
2 6009452
2 6009606
2 6009748
2 6009860
2 6010129
2 6010170
2 6010197
2 6010310
2 6010318
2 6010473
2 6010518
2 6010825
2 6010970
2 6011133
2 6011293
2 6011481
2 6011566
2 6012084
2 6012104
2 6012418
2 6012473
2 6012502
2 6012699
2 6013083
2 6013106
2 6013414
2 6013430
2 6013567
2 6013710
2 6013759
2 6013921
2 6014494
2 6016319
2 6016321
2 6016367
2 6016667
2 6017231
2 6017307
2 6017554
2 6019021
2 6021375
2 6022884
2 6023325
2 6026814
2 6026817
2 6029050
2 6029051
2 6029403
2 6029945
2 6030230
2 6030773
2 6030981
2 6031297
2 6031715
2 6031814
2 6032370
2 6032438
2 6034498
2 6034704
2 6034813
2 6034931
2 6034950
2 6035216
2 6035236
2 6035369
2 6035560
2 6035609
2 6035697
2 6036279
2 6036347
2 6036845
2 6036857
2 6036893
2 6036969
2 6036974
2 6037069
2 6038656
2 6038814
2 6039007
2 6039047
2 6039414
2 6039577
2 6039627
2 6039684
2 6039922
2 6039956
2 6039971
2 6040029
2 6040207
2 6040212
2 6040335
2 6040531
2 6040592
2 6040598
2 6040707
2 6040915
2 6040974
2 6041282
2 6041325
2 6041371
2 6043567
2 6043636
2 6043657
2 6044753
2 6044785
2 6044790
2 6045222
2 6045260
2 6045359
2 6045391
2 6045394
2 6045491
2 6045513
2 6045634
2 6045659
2 6045699
2 6045730
2 6046442
2 6046487
2 6046645
2 6046684
2 6046971
2 6047035
2 6047361
2 6047516
2 6047538
2 6047578
2 6047619
2 6047693
2 6047694
2 6047721
2 6047775
2 6048028
2 6048036
2 6048196
2 6048330
2 6048357
2 6048653
2 6048917
2 6049023
2 6049091
2 6049161
2 6049214
2 6049275
2 6049457
2 6049512
2 6049835
2 6049881
2 6050009
2 6050023
2 6050182
2 6050424
2 6052175
2 6052513
2 6052651
2 6052835
2 6052962
2 6052977
2 6053010
2 6053795
2 6054071
2 6054227
2 6054247
2 6054968
2 6055034
2 6055140
2 6055644
2 6056085
2 6056378
2 6056450
2 6056625
2 6061019
2 6061380
2 6061610
2 6061696
2 6061711
2 6061749
2 6062078
2 6062092
2 6063720
2 6063734
2 6063815
2 6063843
2 6063875
2 6063939
2 6064270
2 6064317
2 6064511
2 6064592
2 6064604
2 6064609
2 6064705
2 6065375
2 6065463
2 6065472
2 6065511
2 6065558
2 6065955
2 6066216
2 6066217
2 6066270
2 6066289
2 6066410
2 6069818
2 6070017
2 6070094
2 6070164
2 6070508
2 6070618
2 6070914
2 6070937
2 6071309
2 6071734
2 6071902
2 6072072
2 6072082
2 6072106
2 6072251
2 6072318
2 6072331
2 6072518
2 6072700
2 6072823
2 6073278
2 6073668
2 6073685
2 6073715
2 6073734
2 6073735
2 6073740
2 6073958
2 6073977
2 6073990
2 6074096
2 6074105
2 6074140
2 6074154
2 6074172
2 6074174
2 6074320
2 6074764
2 6075013
2 6075022
2 6075056
2 6075081
2 6075082
2 6075122
2 6075292
2 6075391
2 6075507
2 6075547
2 6075969
2 6076003
2 6076247
2 6076573
2 6076620
2 6077072
2 6077189
2 6077248
2 6077532
2 6078187
2 6078262
2 6078531
2 6078660
2 6078676
2 6078705
2 6079081
2 6079239
2 6079624
2 6079661
2 6079731
2 6080331
2 6080358
2 6080830
2 6084490
2 6084538
2 6084728
2 6085031
2 6085435
2 6085817
2 6085981
2 6086031
2 6086070
2 6086356
2 6086447
2 6087086
2 6087404
2 6087845
2 6087913
2 6087961
2 6089087
2 6091642
2 6091665
2 6091672
2 6092125
2 6094888
2 6095319
2 6095379
2 6096172
2 6096292
2 6096903
2 6097090
2 6097115
2 6097216
2 6097389
2 6097413
2 6097592
2 6097659
2 6097737
2 6098015
2 6098626
2 6098687
2 6098755
2 6098774
2 6098820
2 6098931
2 6099243
2 6099351
2 6099386
2 6099529
2 6099599
2 6099830
2 6100370
2 6101187
2 6101510
2 6102065
2 6102240
2 6102264
2 6102376
2 6102410
2 6102419
2 6102649
2 6102781
2 6103002
2 6103276
2 6103357
2 6103364
2 6103490
2 6103588
2 6103682
2 6103691
2 6103780
2 6103877
2 6104124
2 6104331
2 6104352
2 6104391
2 6104439
2 6104465
2 6104569
2 6104580
2 6104673
2 6104925
2 6104957
2 6105004
2 6105914
2 6106322
2 6106357
2 6106591
2 6107568
2 6108343
2 6108912
2 6109226
2 6109326
2 6109495
2 6111037
2 6111075
2 6111181
2 6111212
2 6111224
2 6111225
2 6111278
2 6111326
2 6111486
2 6111692
2 6111704
2 6111950
2 6111952
2 6111967
2 6112175
2 6112180
2 6112196
2 6112368
2 6112517
2 6112675
2 6112770
2 6112809
2 6112839
2 6113020
2 6113646
2 6113773
2 6115941
2 6116105
2 6116219
2 6116368
2 6118984
2 6118985
2 6119009
2 6119018
2 6119256
2 6120094
2 6120128
2 6120446
2 6120605
2 6121201
2 6121423
2 6121860
2 6121974
2 6122128
2 6123123
2 6123678
2 6123749
2 6124803
2 6124962
2 6125536
2 6128441
2 6129616
2 6129627
2 6129669
2 6129733
2 6129819
2 6129925
2 6129978
2 6130010
2 6130165
2 6130179
2 6130254
2 6130398
2 6130623
2 6130715
2 6130716
2 6130763
2 6131258
2 6131353
2 6131553
2 6131584
2 6131588
2 6131808
2 6131832
2 6131972
2 6132232
2 6132291
2 6132370
2 6132388
2 6132465
2 6132491
2 6133213
2 6133222
2 6133284
2 6133394
2 6133418
2 6133488
2 6134020
2 6134266
2 6134309
2 6134624
2 6134694
2 6134717
2 6135426
2 6135428
2 6135803
2 6136073
2 6136178
2 6136536
2 6136579
2 6136749
2 6136856
2 6136891
2 6137058
2 6137160
2 6137421
2 6137672
2 6137801
2 6137814
2 6137824
2 6137902
2 6138668
2 6138699
2 6138727
2 6138751
2 6138775
2 6138794
2 6138863
2 6138968
2 6138987
2 6139112
2 6139166
2 6139197
2 6139285
2 6139289
2 6139343
2 6139367
2 6139473
2 6140110
2 6140245
2 6140300
2 6140535
2 6142147
2 6142163
2 6142190
2 6142197
2 6142218
2 6142297
2 6142310
2 6142606
2 6143376
2 6143458
2 6143469
2 6143529
2 6143797
2 6143919
2 6143928
2 6143956
2 6144239
2 6144290
2 6144366
2 6144396
2 6144566
2 6144584
2 6144762
2 6144770
2 6144800
2 6144820
2 6145451
2 6145529
2 6145651
2 6145770
2 6145771
2 6146011
2 6146088
2 6146144
2 6146239
2 6146424
2 6146506
2 6146520
2 6146637
2 6146707
2 6146718
2 6146735
2 6146974
2 6147295
2 6147389
2 6147541
2 6148317
2 6148996
2 6149307
2 6149345
2 6150721
2 6150784
2 6151083
2 6151207
2 6151263
2 6151284
2 6151395
2 6151441
2 6151454
2 6151660
2 6151749
2 6151771
2 6151874
2 6151875
2 6151898
2 6152011
2 6152088
2 6152090
2 6152356
2 6152467
2 6152532
2 6152578
2 6152894
2 6152986
2 6153097
2 6153298
2 6153540
2 6153681
2 6154405
2 6154466
2 6154575
2 6154668
2 6154677
2 6155787
2 6155848
2 6162472
2 6162533
2 6162598
2 6162630
2 6162899
2 6162950
2 6162993
2 6163214
2 6163359
2 6163372
2 6163383
2 6163490
2 6163548
2 6163560
2 6163768
2 6164495
2 6164611
2 6164829
2 6164850
2 6165892
2 6166413
2 6166546
2 6168329
2 6168646
2 6170847
2 6171563
2 6171646
2 6172125
2 6172160
2 6172321
2 6174302
2 6174860
2 6177924
2 6177927
2 6178506
2 6178574
2 6178583
2 6178644
2 6178766
2 6179431
2 6179595
2 6179603
2 6179979
2 6180009
2 6180038
2 6180169
2 6180455
2 6180725
2 6180881
2 6180930
2 6181490
2 6181646
2 6181701
2 6181765
2 6181850
2 6182028
2 6182123
2 6182331
2 6182385
2 6182519
2 6182533
2 6182573
2 6182628
2 6182641
2 6182705
2 6182719
2 6182734
2 6182946
2 6182964
2 6183006
2 6183199
2 6183223
2 6183454
2 6183486
2 6183496
2 6183577
2 6183733
2 6183834
2 6183860
2 6183891
2 6183955
2 6183956
2 6183979
2 6183999
2 6184012
2 6184022
2 6184026
2 6184128
2 6184129
2 6184143
2 6184549
2 6185035
2 6185428
2 6186042
2 6186344
2 6186983
2 6186991
2 6187077
2 6187105
2 6187208
2 6187282
2 6187286
2 6187390
2 6187479
2 6187539
2 6187540
2 6187553
2 6187637
2 6187689
2 6187933
2 6187959
2 6188082
2 6188119
2 6188148
2 6188247
2 6188305
2 6188672
2 6188708
2 6188715
2 6188726
2 6188888
2 6189174
2 6189400
2 6189510
2 6189673
2 6189676
2 6189895
2 6194185
2 6203524
2 6203535
2 6203536
2 6203882
2 6203945
2 6204736
2 6205345
2 6205353
2 6205354
2 6205386
2 6205503
2 6205577
2 6205691
2 6205728
2 6205774
2 6206103
2 6206291
2 6207069
2 6207168
2 6208394
2 6208419
2 6209891
2 6209937
2 6210089
2 6210090
2 6210222
2 6210496
2 6210503
2 6210791
2 6211167
2 6211174
2 6211250
2 6211429
2 6211567
2 6211624
2 6211627
2 6211694
2 6211824
2 6211879
2 6211897
2 6211949
2 6211987
2 6212117
2 6212154
2 6212203
2 6212225
2 6212230
2 6212367
2 6212400
2 6212402
2 6212630
2 6212641
2 6212740
2 6212801
2 6212852
2 6212855
2 6213113
2 6213540
2 6213549
2 6213567
2 6213576
2 6213795
2 6213832
2 6213931
2 6213991
2 6214014
2 6214156
2 6214210
2 6214251
2 6214602
2 6214745
2 6215516
2 6215520
2 6215592
2 6215810
2 6215999
2 6216040
2 6216050
2 6216070
2 6216133
2 6216134
2 6216190
2 6216225
2 6216259
2 6216310
2 6216399
2 6216580
2 6216595
2 6216615
2 6216632
2 6216635
2 6216677
2 6216808
2 6216941
2 6216985
2 6217034
2 6217057
2 6217064
2 6217065
2 6217129
2 6217226
2 6217338
2 6217639
2 6217691
2 6218041
2 6218059
2 6218168
2 6218201
2 6218213
2 6218224
2 6218316
2 6218517
2 6218749
2 6218852
2 6218869
2 6218883
2 6219057
2 6219077
2 6219327
2 6219357
2 6219466
2 6219518
2 6219536
2 6219599
2 6219605
2 6219657
2 6219690
2 6219961
2 6220143
2 6220226
2 6220242
2 6220338
2 6220362
2 6220376
2 6220502
2 6220940
2 6221061
2 6221642
2 6221709
2 6223121
2 6223326
2 6224384
2 6224623
2 6224631
2 6225006
2 6225390
2 6225477
2 6226024
2 6226108
2 6226536
2 6226658
2 6227154
2 6229561
2 6229646
2 6229765
2 6230656
2 6231229
2 6231253
2 6231619
2 6231672
2 6232157
2 6232181
2 6232183
2 6232314
2 6232622
2 6232745
2 6232797
2 6233062
2 6233689
2 6233690
2 6233718
2 6233814
2 6234077
2 6235178
2 6235180
2 6235366
2 6235388
2 6235529
2 6235655
2 6236218
2 6236330
2 6236521
2 6236545
2 6236558
2 6236794
2 6241300
2 6241341
2 6241951
2 6242216
2 6242233
2 6242314
2 6242340
2 6242348
2 6244692
2 6244819
2 6244873
2 6244933
2 6244961
2 6245084
2 6245166
2 6246168
2 6246202
2 6246231
2 6246258
2 6246354
2 6246498
2 6246501
2 6246518
2 6246519
2 6247291
2 6247297
2 6247433
2 6247555
2 6247692
2 6247736
2 6247750
2 6247823
2 6247915
2 6247992
2 6248079
2 6248085
2 6248206
2 6248224
2 6248310
2 6248377
2 6248437
2 6248499
2 6248544
2 6248557
2 6248573
2 6248594
2 6248598
2 6248760
2 6248762
2 6248776
2 6249116
2 6249122
2 6249246
2 6249358
2 6249372
2 6249813
2 6249857
2 6250065
2 6250134
2 6250286
2 6250565
2 6250936
2 6250993
2 6251362
2 6251556
2 6251769
2 6251777
2 6251852
2 6252224
2 6252301
2 6252467
2 6252762
2 6252783
2 6252877
2 6252898
2 6253121
2 6253980
2 6254059
2 6254177
2 6254229
2 6254256
2 6254432
2 6254576
2 6254734
2 6254925
2 6254936
2 6254986
2 6254989
2 6255022
2 6255092
2 6255105
2 6255134
2 6255282
2 6255311
2 6255352
2 6255539
2 6255659
2 6255709
2 6255711
2 6255773
2 6255776
2 6255863
2 6255889
2 6256123
2 6256171
2 6256206
2 6256231
2 6256331
2 6256378
2 6256612
2 6256668
2 6257043
2 6257286
2 6257625
2 6257700
2 6257761
2 6258017
2 6258142
2 6258201
2 6258287
2 6258378
2 6258485
2 6258544
2 6258561
2 6258740
2 6258869
2 6258870
2 6259020
2 6259420
2 6262008
2 6262139
2 6262155
2 6262177
2 6262461
2 6262506
2 6263017
2 6263476
2 6263746
2 6263766
2 6263888
2 6264631
2 6264643
2 6264712
2 6264847
2 6266322
2 6266641
2 6266812
2 6266837
2 6267739
2 6267798
2 6268224
2 6268286
2 6268369
2 6268526
2 6268703
2 6268757
2 6269025
2 6269609
2 6269804
2 6269886
2 6269900
2 6270043
2 6270074
2 6270129
2 6270405
2 6270527
2 6270578
2 6270594
2 6270615
2 6271173
2 6271191
2 6271216
2 6271317
2 6271339
2 6271395
2 6271418
2 6271498
2 6271518
2 6271532
2 6271725
2 6271876
2 6271910
2 6272604
2 6272737
2 6275317
2 6275357
2 6275413
2 6275433
2 6275477
2 6275504
2 6275525
2 6275738
2 6276019
2 6277248
2 6278192
2 6279762
2 6279832
2 6279838
2 6279899
2 6279964
2 6280009
2 6280112
2 6280164
2 6280238
2 6280256
2 6280291
2 6280388
2 6280699
2 6280970
2 6281144
2 6281148
2 6281149
2 6281238
2 6281688
2 6281689
2 6281715
2 6281807
2 6281868
2 6281892
2 6281929
2 6281995
2 6282461
2 6282507
2 6282524
2 6282601
2 6282945
2 6283122
2 6283187
2 6283253
2 6283324
2 6283389
2 6283409
2 6283410
2 6284135
2 6284143
2 6284164
2 6284185
2 6284238
2 6284247
2 6284257
2 6284326
2 6284471
2 6284487
2 6284494
2 6284601
2 6284695
2 6285025
2 6285026
2 6285628
2 6285678
2 6285891
2 6285962
2 6286174
2 6286178
2 6286179
2 6286182
2 6286191
2 6286205
2 6286235
2 6286240
2 6286270
2 6286450
2 6286466
2 6286552
2 6286629
2 6286672
2 6287110
2 6287116
2 6287452
2 6287516
2 6287576
2 6288109
2 6288329
2 6288396
2 6288568
2 6288619
2 6288695
2 6288735
2 6289854
2 6290087
2 6290310
2 6290694
2 6290725
2 6290786
2 6291053
2 6291203
2 6291244
2 6291276
2 6291318
2 6291395
2 6291452
2 6291470
2 6291511
2 6291580
2 6291718
2 6291722
2 6291767
2 6291776
2 6291785
2 6291797
2 6291928
2 6291942
2 6291972
2 6292267
2 6292313
2 6292771
2 6292795
2 6292927
2 6292935
2 6293141
2 6293621
2 6293629
2 6293642
2 6293685
2 6293832
2 6294114
2 6294225
2 6294479
2 6294833
2 6295050
2 6295079
2 6295170
2 6295533
2 6295606
2 6295737
2 6295762
2 6295763
2 6295851
2 6295915
2 6295987
2 6296037
2 6296038
2 6296043
2 6296130
2 6296131
2 6296197
2 6296239
2 6296264
2 6296357
2 6296364
2 6296441
2 6296463
2 6296727
2 6296927
2 6296962
2 6297038
2 6297844
2 6298457
2 6298474
2 6298475
2 6298521
2 6298542
2 6298578
2 6298584
2 6298770
2 6298859
2 6299161
2 6299296
2 6299312
2 6299408
2 6299519
2 6299701
2 6299806
2 6299809
2 6299932
2 6300050
2 6300210
2 6300278
2 6300385
2 6300387
2 6300396
2 6300453
2 6300461
2 6300537
2 6300585
2 6300592
2 6301107
2 6302422
2 6302425
2 6302496
2 6302516
2 6302587
2 6302617
2 6302687
2 6302700
2 6302815
2 6302945
2 6302946
2 6303007
2 6303008
2 6303058
2 6303064
2 6303085
2 6303280
2 6305203
2 6305384
2 6305399
2 6305993
2 6306731
2 6307398
2 6307513
2 6307715
2 6307743
2 6308611
2 6308897
2 6309129
2 6310537
2 6310984
2 6311031
2 6311572
2 6311811
2 6311989
2 6312463
2 6313919
2 6314944
2 6315103
2 6315124
2 6315266
2 6315584
2 6315663
2 6315670
2 6315864
2 6317293
2 6318000
2 6318197
2 6318424
2 6318865
2 6320697
2 6321172
2 6321798
2 6322147
2 6322197
2 6322314
2 6324552
2 6324887
2 6326109
2 6326415
2 6328572
2 6328608
2 6330213
2 6330222
2 6330787
2 6331067
2 6331091
2 6331114
2 6331200
2 6331440
2 6331679
2 6331758
2 6331942
2 6331953
2 6331979
2 6332006
2 6332044
2 6332050
2 6332062
2 6332134
2 6332140
2 6332271
2 6332459
2 6332460
2 6332489
2 6332548
2 6332654
2 6332720
2 6332818
2 6332857
2 6332896
2 6333717
2 6337461
2 6341526
2 6342361
2 6342568
2 6342595
2 6344572
2 6345532
2 6345552
2 6346692
2 6346993
2 6347149
2 6352444
2 6352479
2 6352510
2 6353222
2 6354986
2 6356454
2 6356862
2 6357042
2 6357168
2 6357909
2 6358088
2 6358602
2 6359791
2 6359825
2 6359935
2 6360077
2 6360093
2 6360634
2 6360635
2 6360783
2 6360836
2 6361131
2 6361139
2 6361166
2 6361200
2 6361234
2 6361354
2 6361360
2 6365636
2 6365690
2 6365691
2 6365782
2 6365789
2 6365820
2 6365841
2 6365941
2 6366132
2 6366533
2 6366902
2 6367049
2 6367060
2 6367479
2 6367484
2 6367514
2 6367537
2 6367718
2 6367920
2 6367942
2 6368267
2 6368289
2 6368333
2 6368625
2 6369086
2 6369320
2 6369373
2 6369472
2 6369534
2 6369727
2 6369976
2 6370210
2 6370241
2 6370253
2 6370305
2 6370375
2 6370404
2 6370507
2 6370522
2 6370592
2 6370613
2 6370858
2 6370872
2 6370941
2 6371262
2 6371355
2 6371531
2 6371625
2 6372368
2 6372768
2 6372775
2 6373045
2 6373047
2 6373521
2 6373551
2 6374556
2 6376890
2 6378222
2 6378294
2 6378502
2 6378516
2 6378615
2 6379421
2 6379611
2 6379699
2 6379715
2 6379716
2 6380488
2 6380584
2 6380682
2 6381045
2 6381528
2 6382318
2 6382462
2 6384988
2 6385399
2 6387539
2 6387763
2 6388456
2 6389500
2 6390044
2 6390070
2 6390384
2 6391445
2 6393435
2 6395865
2 6395877
2 6396039
2 6397541
2 6400159
2 6400189
2 6400750
2 6400878
2 6402125
2 6402383
2 6402522
2 6403526
2 6403554
2 6403694
2 6403978
2 6406255
2 6407612
2 6407665
2 6407722
2 6410610
2 6413842
2 6413902
2 6434644
2 6435384
2 6435860
2 6436011
2 6439096
2 6444139
2 6444224
2 6444308
2 6444309
2 6444507
2 6445021
2 6445116
2 6446127
2 6446332
2 6452181
2 6452302
2 6452873
2 6452883
2 6452913
2 6453531
2 6454267
2 6454716
2 6455301
2 6456140
2 6456308
2 6458675
2 6458768
2 6459121
2 6459149
2 6460709
2 6463594
2 6464854
2 6465080
2 6465215
2 6466950
2 6466981
2 6467142
2 6469515
2 6469522
2 6470456
2 6470691
2 6471051
2 6471327
2 6471643
2 6475143
2 6475177
2 6476362
2 6476456
2 6476923
2 6477628
2 6477858
2 6479333
2 6479345
2 6479541
2 6479854
2 6480032
2 6480332
2 6480429
2 6481109
2 6482436
2 6483054
2 6484217
2 6485052
2 6485407
2 6485585
2 6485862
2 6486981
2 6487053
2 6487212
2 6487213
2 6487512
2 6487846
2 6488189
2 6488399
2 6488831
2 6489268
2 6490086
2 6493702
2 6494126
2 6494136
2 6494218
2 6495469
2 6496299
2 6496464
2 6496925
2 6497237
2 6497450
2 6497618
2 6501443
2 6503482
2 6503861
2 6504115
2 6504361
2 6505355
2 6507349
2 6507775
2 6507924
2 6508453
2 6508762
2 6508890
2 6509728
2 6511452
2 6513286
2 6513512
2 6514121
2 6515268
2 6515306
2 6515422
2 6515427
2 6517336
2 6518183
2 6518188
2 6518391
2 6518976
2 6519612
2 6519845
2 6520297
2 6520834
2 6522231
2 6522537
2 6522732
2 6523077
2 6524130
2 6524170
2 6526270
2 6526820
2 6527307
2 6529622
2 6529701
2 6530475
2 6531308
2 6531790
2 6534139
2 6534200
2 6536395
2 6537154
2 6537389
2 6537472
2 6537581
2 6537673
2 6537800
2 6537982
2 6538001
2 6538282
2 6538655
2 6539468
2 6540544
2 6541760
2 6541900
2 6542125
2 6543529
2 6543731
2 6543903
2 6543923
2 6545796
2 6546664
2 6547407
2 6548140
2 6549315
2 6549316
2 6549404
2 6551231
2 6551791
2 6551892
2 6551948
2 6553091
2 6553264
2 6553507
2 6556534
2 6556598
2 6556660
2 6556904
2 6557116
2 6557959
2 6558031
2 6558071
2 6558524
2 6558712
2 6559019
2 6559517
2 6559816
2 6560014
2 6560027
2 6560060
2 6560097
2 6560187
2 6560444
2 6560518
2 6560549
2 6560667
2 6560895
2 6560984
2 6561320
2 6561435
2 6561540
2 6561565
2 6561577
2 6561785
2 6561799
2 6561855
2 6561950
2 6562121
2 6562123
2 6562159
2 6562197
2 6562244
2 6562390
2 6562514
2 6562545
2 6562558
2 6562577
2 6562743
2 6562912
2 6563082
2 6563096
2 6563129
2 6563236
2 6563573
2 6563787
2 6563974
2 6563992
2 6564043
2 6564119
2 6564138
2 6564295
2 6564377
2 6564401
2 6564426
2 6564484
2 6564792
2 6564851
2 6564907
2 6565012
2 6565016
2 6566008
2 6567034
2 6568306
2 6568440
2 6568491
2 6569123
2 6570201
2 6570216
2 6571573
2 6571859
2 6572088
2 6572287
2 6572718
2 6572928
2 6572947
2 6573295
2 6573315
2 6573776
2 6574797
2 6575610
2 6575963
2 6576145
2 6576342
2 6577353
2 6577376
2 6579161
2 6579321
2 6579594
2 6580211
2 6580236
2 6580527
2 6585480
2 6585639
2 6586285
2 6587214
2 6587869
2 6589498
2 6589895
2 6590208
2 6590367
2 6590397
2 6590610
2 6590617
2 6590783
2 6590844
2 6591114
2 6591126
2 6591127
2 6591193
2 6591197
2 6591312
2 6591354
2 6591378
2 6591768
2 6591911
2 6592148
2 6592329
2 6592342
2 6592551
2 6592635
2 6592720
2 6592775
2 6592791
2 6592862
2 6593361
2 6593404
2 6593516
2 6593579
2 6593647
2 6593740
2 6593934
2 6594437
2 6594481
2 6594582
2 6594590
2 6594934
2 6595044
2 6595083
2 6595120
2 6595155
2 6595386
2 6595404
2 6595444
2 6595496
2 6595605
2 6595780
2 6595869
2 6596183
2 6596407
2 6596567
2 6596772
2 6596802
2 6597064
2 6597072
2 6597210
2 6597250
2 6597639
2 6597840
2 6597901
2 6598061
2 6598238
2 6598304
2 6598539
2 6598585
2 6598615
2 6598749
2 6598964
2 6599598
2 6599672
2 6599699
2 6599704
2 6599799
2 6599883
2 6600270
2 6600286
2 6600297
2 6600336
2 6600354
2 6600431
2 6600522
2 6600559
2 6600626
2 6600782
2 6600797
2 6601129
2 6601143
2 6601213
2 6601291
2 6601355
2 6601375
2 6601675
2 6601682
2 6601707
2 6602066
2 6602245
2 6602337
2 6602372
2 6602512
2 6602514
2 6603206
2 6603215
2 6603249
2 6603280
2 6603481
2 6603484
2 6603728
2 6603832
2 6603904
2 6603959
2 6603971
2 6604078
2 6604843
2 6604906
2 6604923
2 6604944
2 6604988
2 6605070
2 6605116
2 6605231
2 6605284
2 6605296
2 6605362
2 6605755
2 6606152
2 6606173
2 6606191
2 6606367
2 6606429
2 6606469
2 6606580
2 6606604
2 6606621
2 6606762
2 6606806
2 6606864
2 6606979
2 6607050
2 6607135
2 6607136
2 6607430
2 6607574
2 6607585
2 6607731
2 6607916
2 6608009
2 6608164
2 6608504
2 6608520
2 6608566
2 6608586
2 6608727
2 6608745
2 6608858
2 6608926
2 6609156
2 6609369
2 6609398
2 6609513
2 6609575
2 6609650
2 6609668
2 6609679
2 6610110
2 6610176
2 6610217
2 6610243
2 6610346
2 6610348
2 6610360
2 6610402
2 6610427
2 6610430
2 6610476
2 6610524
2 6610798
2 6610830
2 6611208
2 6611320
2 6611322
2 6611328
2 6611450
2 6611493
2 6611556
2 6611676
2 6612041
2 6612168
2 6612692
2 6613146
2 6613503
2 6613809
2 6613971
2 6613980
2 6614249
2 6614296
2 6614691
2 6615721
2 6616068
2 6616402
2 6616621
2 6616632
2 6616705
2 6616762
2 6616848
2 6617078
2 6617812
2 6618489
2 6618856
2 6618906
2 6620246
2 6621264
2 6622187
2 6622777
2 6623054
2 6623620
2 6624291
2 6624454
2 6624533
2 6625075
2 6625445
2 6625820
2 6625853
2 6625941
2 6626718
2 6627247
2 6627482
2 6628716
2 6629203
2 6630686
2 6631118
2 6631259
2 6631301
2 6631697
2 6631719
2 6631849
2 6634016
2 6635209
2 6635284
2 6635847
2 6636052
2 6637241
2 6638323
2 6639034
2 6642085
2 6642223
2 6642466
2 6642483
2 6642600
2 6642670
2 6642762
2 6642926
2 6643455
2 6643517
2 6644686
2 6644924
2 6645704
2 6646271
2 6647261
2 6647355
2 6647544
2 6647841
2 6649339
2 6649764
2 6649894
2 6650058
2 6650991
2 6651972
2 6652295
2 6652300
2 6652801
2 6653056
2 6653751
2 6654269
2 6654282
2 6654288
2 6655207
2 6655831
2 6656117
2 6656609
2 6657197
2 6657295
2 6657894
2 6657898
2 6657899
2 6657913
2 6657979
2 6658122
2 6658211
2 6658569
2 6658912
2 6659045
2 6659590
2 6659719
2 6660157
2 6660158
2 6660276
2 6662347
2 6662408
2 6662508
2 6662614
2 6663324
2 6663953
2 6664111
2 6664198
2 6664232
2 6664246
2 6664299
2 6664308
2 6664517
2 6664699
2 6664746
2 6664798
2 6664800
2 6664887
2 6664983
2 6664989
2 6665047
2 6665067
2 6665229
2 6665260
2 6665377
2 6665981
2 6666032
2 6666078
2 6666130
2 6666164
2 6666166
2 6666191
2 6666216
2 6666218
2 6666261
2 6666305
2 6666365
2 6666419
2 6668068
2 6668334
2 6668384
2 6668509
2 6668685
2 6668710
2 6668893
2 6668919
2 6669021
2 6669098
2 6669186
2 6669188
2 6669312
2 6669324
2 6669339
2 6669368
2 6669404
2 6669501
2 6669510
2 6669520
2 6669898
2 6670060
2 6670068
2 6670089
2 6670529
2 6671897
2 6672322
2 6672341
2 6672999
2 6673089
2 6673232
2 6673427
2 6673599
2 6673867
2 6673924
2 6673925
2 6673965
2 6674128
2 6675221
2 6676237
2 6676284
2 6678263
2 6678362
2 6678633
2 6679201
2 6679871
2 6680368
2 6680540
2 6681122
2 6682137
2 6683072
2 6684098
2 6684132
2 6684333
2 6684611
2 6684968
2 6685243
2 6685257
2 6685332
2 6685923
2 6688070
2 6688110
2 6688111
2 6688130
2 6688261
2 6688444
2 6688445
2 6688640
2 6688685
2 6688724
2 6688749
2 6689211
2 6689389
2 6689546
2 6690059
2 6690085
2 6690156
2 6690283
2 6690338
2 6690491
2 6690535
2 6690537
2 6690581
2 6692362
2 6692588
2 6692652
2 6692878
2 6699394
2 6699584
2 6699620
2 6700476
2 6700827
2 6700837
2 6700844
2 6700945
2 6701091
2 6701098
2 6701174
2 6701422
2 6701671
2 6701728
2 6701819
2 6702282
2 6702320
2 6702353
2 6702363
2 6702441
2 6702453
2 6702537
2 6702665
2 6702730
2 6703218
2 6704185
2 6704547
2 6704900
2 6705214
2 6705231
2 6705346
2 6705434
2 6705549
2 6705573
2 6705653
2 6705783
2 6705813
2 6705821
2 6705950
2 6706024
2 6706067
2 6706206
2 6706410
2 6706599
2 6706873
2 6708000
2 6708056
2 6708328
2 6708411
2 6708777
2 6709016
2 6709046
2 6709049
2 6709549
2 6709591
2 6709677
2 6710598
2 6710878
2 6711024
2 6711394
2 6711555
2 6711579
2 6711702
2 6711727
2 6711775
2 6711827
2 6711902
2 6711903
2 6711920
2 6712069
2 6712072
2 6712204
2 6712304
2 6712469
2 6712543
2 6712613
2 6712834
2 6712886
2 6713387
2 6713430
2 6713672
2 6713984
2 6714449
2 6714907
2 6714967
2 6715216
2 6715219
2 6715308
2 6715373
2 6716638
2 6716668
2 6716821
2 6717003
2 6717203
2 6717388
2 6717548
2 6718718
2 6718737
2 6718807
2 6719200
2 6720140
2 6720172
2 6720463
2 6722273
2 6722318
2 6723035
2 6723064
2 6723407
2 6723568
2 6723931
2 6724219
2 6724255
2 6724359
2 6725011
2 6725194
2 6725335
2 6725428
2 6726616
2 6726864
2 6726941
2 6727157
2 6727422
2 6727492
2 6727660
2 6727686
2 6727743
2 6727766
2 6727795
2 6728228
2 6728257
2 6728318
2 6729398
2 6730076
2 6730416
2 6730611
2 6730639
2 6730756
2 6730836
2 6731095
2 6731256
2 6731308
2 6731334
2 6731385
2 6731430
2 6731431
2 6731536
2 6731546
2 6731582
2 6731608
2 6731697
2 6731812
2 6731854
2 6731856
2 6731901
2 6732041
2 6732067
2 6732078
2 6732101
2 6732195
2 6732709
2 6732727
2 6732814
2 6732822
2 6732883
2 6733036
2 6733085
2 6733087
2 6733506
2 6733985
2 6734234
2 6734694
2 6734813
2 6734833
2 6734870
2 6734959
2 6735169
2 6735233
2 6735478
2 6735845
2 6736988
2 6737016
2 6738654
2 6739004
2 6741629
2 6742208
2 6742322
2 6742411
2 6742759
2 6742827
2 6743234
2 6743275
2 6743464
2 6743536
2 6743847
2 6744033
2 6744630
2 6744731
2 6745322
2 6745816
2 6746100
2 6746217
2 6746579
2 6748281
2 6749417
2 6749700
2 6750330
2 6751269
2 6751636
2 6751892
2 6752279
2 6752297
2 6752311
2 6752384
2 6752529
2 6752957
2 6753194
2 6753939
2 6753976
2 6754007
2 6754108
2 6754112
2 6754123
2 6754124
2 6754175
2 6754184
2 6754230
2 6754331
2 6754421
2 6754475
2 6754588
2 6754627
2 6754628
2 6754721
2 6754863
2 6754959
2 6754980
2 6754990
2 6755805
2 6756439
2 6756442
2 6756535
2 6758322
2 6758393
2 6758394
2 6758463
2 6758516
2 6758545
2 6758658
2 6758679
2 6758804
2 6758921
2 6758950
2 6758984
2 6759035
2 6759099
2 6759114
2 6759138
2 6759181
2 6759207
2 6759259
2 6759273
2 6759279
2 6759437
2 6759447
2 6759476
2 6759849
2 6760534
2 6760630
2 6760840
2 6761527
2 6763753
2 6763904
2 6764193
2 6764833
2 6764850
2 6765095
2 6765869
2 6766056
2 6766156
2 6766337
2 6766415
2 6766825
2 6767581
2 6773211
2 6776607
2 6776612
2 6777270
2 6777644
2 6777880
2 6778287
2 6778549
2 6779534
2 6780204
2 6780305
2 6780419
2 6780454
2 6780636
2 6781383
2 6782061
2 6782913
2 6783584
2 6783707
2 6783798
2 6783816
2 6783846
2 6783892
2 6783903
2 6784147
2 6784174
2 6784199
2 6784415
2 6784617
2 6784936
2 6784991
2 6785184
2 6785260
2 6785341
2 6785343
2 6785566
2 6785601
2 6785678
2 6786070
2 6786855
2 6787229
2 6788372
2 6788466
2 6788512
2 6788589
2 6788838
2 6788864
2 6788867
2 6788892
2 6788895
2 6788960
2 6789059
2 6790880
2 6791045
2 6791046
2 6791231
2 6791839
2 6791854
2 6791949
2 6792076
2 6792336
2 6792406
2 6792584
2 6792744
2 6793341
2 6793359
2 6793369
2 6793415
2 6794075
2 6794201
2 6794229
2 6794236
2 6794303
2 6794321
2 6794407
2 6794673
2 6794808
2 6794930
2 6795092
2 6795623
2 6795678
2 6795984
2 6796522
2 6796736
2 6796895
2 6797533
2 6797616
2 6797629
2 6797701
2 6797817
2 6797861
2 6797888
2 6798009
2 6798053
2 6798066
2 6798155
2 6798193
2 6798452
2 6798754
2 6798943
2 6799104
2 6799320
2 6799345
2 6799355
2 6799471
2 6799480
2 6799575
2 6799765
2 6799766
2 6799837
2 6799838
2 6799909
2 6800481
2 6800523
2 6800524
2 6800549
2 6800698
2 6800841
2 6800952
2 6800962
2 6801474
2 6801476
2 6801640
2 6801803
2 6801837
2 6801855
2 6802184
2 6802191
2 6802321
2 6802326
2 6802385
2 6802518
2 6802570
2 6802583
2 6802597
2 6803365
2 6803918
2 6803992
2 6804082
2 6804117
2 6804207
2 6804438
2 6804871
2 6805040
2 6805218
2 6805508
2 6805525
2 6805624
2 6805629
2 6805636
2 6805680
2 6805767
2 6805786
2 6805794
2 6805851
2 6808819
2 6809423
2 6809441
2 6809479
2 6809601
2 6809618
2 6809681
2 6809682
2 6809727
2 6809752
2 6809764
2 6809796
2 6809809
2 6809833
2 6809849
2 6809869
2 6809906
2 6809936
2 6818421
2 6818433
2 6818453
2 6818512
2 6818530
2 6818566
2 6818705
2 6819119
2 6819129
2 6819272
2 6819386
2 6819494
2 6819504
2 6819602
2 6819643
2 6819739
2 6819870
2 6819904
2 6819992
2 6820004
2 6820016
2 6820067
2 6820152
2 6820158
2 6820186
2 6820238
2 6820388
2 6820575
2 6820614
2 6820752
2 6820781
2 6820821
2 6820844
2 6820872
2 6820921
2 6820976
2 6821025
2 6821037
2 6821192
2 6821284
2 6821298
2 6822685
2 6822783
2 6822870
2 6822924
2 6822982
2 6823052
2 6823103
2 6823178
2 6823207
2 6823222
2 6823271
2 6823368
2 6823511
2 6823529
2 6823537
2 6823539
2 6823648
2 6824366
2 6824443
2 6824472
2 6824984
2 6825013
2 6825027
2 6825100
2 6825101
2 6825207
2 6825308
2 6825342
2 6825534
2 6825617
2 6825659
2 6825683
2 6825707
2 6825775
2 6825782
2 6825838
2 6825923
2 6825927
2 6826190
2 6826493
2 6826599
2 6826628
2 6826638
2 6826639
2 6827851
2 6827868
2 6827875
2 6827981
2 6828137
2 6828282
2 6828322
2 6828360
2 6828384
2 6828418
2 6828477
2 6828549
2 6828678
2 6828717
2 6828745
2 6828883
2 6828896
2 6829005
2 6829079
2 6829560
2 6829690
2 6829702
2 6829753
2 6829814
2 6829870
2 6829889
2 6830098
2 6830365
2 6830819
2 6831162
2 6831433
2 6831833
2 6832516
2 6832656
2 6832775
2 6833140
2 6833818
2 6833819
2 6833977
2 6833995
2 6834022
2 6834055
2 6834062
2 6834066
2 6834091
2 6834169
2 6834179
2 6834189
2 6834349
2 6834362
2 6834375
2 6834403
2 6834464
2 6834500
2 6834501
2 6834546
2 6834576
2 6834593
2 6834621
2 6834667
2 6834705
2 6835071
2 6835075
2 6835211
2 6835233
2 6835278
2 6835301
2 6835316
2 6835341
2 6835357
2 6835504
2 6835583
2 6835656
2 6835720
2 6835800
2 6835833
2 6835839
2 6835845
2 6835911
2 6835912
2 6835940
2 6835941
2 6835945
2 6836203
2 6836273
2 6836350
2 6838012
2 6838040
2 6838076
2 6838123
2 6838141
2 6838293
2 6838602
2 6838676
2 6839133
2 6839162
2 6839189
2 6839212
2 6839217
2 6839247
2 6839269
2 6839295
2 6839368
2 6839395
2 6839448
2 6839479
2 6839570
2 6839572
2 6839611
2 6839617
2 6839618
2 6839621
2 6839636
2 6839637
2 6839712
2 6839862
2 6839996
2 6840047
2 6840156
2 6840188
2 6840243
2 6840269
2 6840488
2 6840641
2 6844370
2 6844680
2 6845023
2 6845090
2 6845463
2 6846117
2 6846157
2 6847402
2 6847413
2 6848557
2 6848562
2 6848583
2 6848670
2 6849047
2 6849384
2 6849652
2 6850098
2 6850172
2 6850191
2 6850325
2 6850338
2 6850481
2 6850535
2 6850971
2 6851070
2 6851383
2 6851400
2 6851766
2 6852073
2 6852160
2 6852234
2 6852450
2 6852456
2 6852739
2 6852854
2 6853032
2 6853108
2 6853614
2 6853719
2 6853791
2 6853822
2 6854208
2 6854460
2 6854634
2 6854795
2 6855260
2 6855261
2 6856216
2 6856707
2 6856716
2 6856750
2 6857413
2 6857556
2 6858043
2 6858075
2 6858167
2 6858461
2 6858863
2 6859207
2 6860164
2 6860481
2 6860504
2 6860584
2 6860727
2 6861518
2 6863148
2 6863823
2 6865039
2 6865411
2 6866011
2 6867065
2 6867213
2 6867250
2 6867337
2 6868490
2 6868675
2 6868935
2 6870045
2 6870468
2 6870879
2 6871976
2 6872157
2 6872180
2 6872359
2 6872506
2 6872704
2 6872712
2 6874382
2 6874547
2 6875464
2 6875739
2 6875793
2 6875888
2 6875928
2 6875944
2 6875977
2 6876231
2 6876835
2 6876884
2 6877212
2 6877414
2 6877598
2 6877670
2 6877697
2 6877983
2 6878128
2 6878252
2 6878476
2 6878753
2 6879119
2 6879143
2 6880044
2 6880159
2 6880294
2 6880416
2 6880549
2 6880771
2 6880817
2 6881090
2 6883187
2 6883897
2 6883906
2 6884388
2 6885073
2 6885167
2 6885704
2 6885735
2 6885823
2 6886409
2 6886426
2 6886493
2 6886507
2 6886705
2 6886758
2 6886821
2 6886834
2 6886837
2 6886892
2 6886953
2 6886989
2 6887171
2 6887248
2 6887360
2 6887469
2 6887475
2 6887484
2 6887707
2 6887708
2 6887772
2 6888082
2 6888112
2 6888126
2 6888131
2 6888138
2 6888166
2 6889065
2 6889096
2 6889121
2 6889122
2 6889459
2 6889487
2 6889536
2 6889682
2 6889683
2 6889732
2 6889951
2 6890011
2 6890012
2 6890020
2 6890099
2 6890155
2 6890156
2 6890188
2 6890209
2 6890222
2 6890227
2 6890230
2 6890248
2 6890250
2 6890261
2 6890280
2 6890293
2 6890327
2 6890515
2 6890518
2 6890548
2 6890566
2 6890683
2 6890806
2 6891003
2 6891045
2 6891060
2 6891064
2 6891065
2 6891180
2 6891226
2 6891535
2 6891600
2 6891780
2 6893968
2 6893992
2 6894189
2 6894280
2 6894336
2 6894760
2 6894815
2 6894821
2 6894830
2 6895603
2 6895703
2 6896238
2 6896411
2 6896748
2 6897204
2 6897220
2 6897993
2 6898052
2 6898056
2 6898074
2 6898104
2 6898133
2 6898208
2 6898571
2 6898623
2 6898681
2 6898737
2 6898876
2 6898906
2 6898923
2 6899028
2 6899187
2 6899272
2 6899433
2 6899544
2 6899864
2 6899959
2 6899972
2 6900019
2 6900104
2 6900151
2 6900192
2 6900639
2 6900936
2 6901038
2 6901111
2 6901586
2 6901635
2 6902093
2 6902413
2 6902958
2 6903181
2 6903208
2 6903591
2 6903622
2 6903757
2 6903789
2 6903805
2 6904199
2 6904245
2 6904922
2 6904937
2 6904940
2 6905053
2 6905159
2 6905229
2 6905461
2 6905482
2 6905498
2 6905616
2 6905689
2 6905930
2 6905944
2 6905958
2 6905977
2 6906006
2 6906010
2 6906033
2 6906091
2 6906106
2 6906135
2 6906157
2 6906277
2 6906386
2 6906754
2 6906768
2 6906878
2 6907639
2 6907694
2 6908044
2 6908092
2 6908132
2 6908343
2 6908611
2 6908864
2 6908865
2 6908916
2 6909229
2 6909241
2 6909321
2 6909465
2 6909468
2 6909542
2 6909674
2 6909743
2 6909753
2 6909829
2 6909955
2 6909965
2 6909978
2 6910258
2 6910572
2 6910624
2 6911311
2 6913235
2 6913377
2 6915675
2 6915836
2 6916724
2 6916775
2 6917122
2 6918571
2 6918619
2 6918664
2 6918923
2 6918945
2 6918953
2 6919030
2 6919092
2 6919101
2 6919430
2 6919463
2 6919464
2 6919859
2 6919860
2 6919933
2 6919988
2 6920235
2 6920590
2 6921009
2 6921010
2 6921112
2 6921615
2 6925141
2 6931208
2 6931469
2 6931841
2 6932068
2 6932806
2 6933953
2 6934213
2 6934641
2 6934688
2 6934761
2 6934803
2 6935171
2 6935406
2 6935520
2 6935523
2 6935544
2 6935754
2 6935808
2 6935956
2 6935981
2 6935997
2 6936003
2 6936023
2 6936067
2 6936120
2 6936311
2 6936343
2 6936386
2 6936969
2 6937005
2 6937158
2 6938766
2 6938785
2 6938800
2 6939403
2 6939465
2 6939512
2 6939587
2 6939609
2 6939644
2 6939662
2 6939692
2 6939803
2 6940020
2 6940227
2 6940294
2 6940306
2 6940313
2 6940436
2 6940444
2 6940520
2 6940522
2 6940700
2 6940850
2 6940923
2 6941095
2 6941203
2 6941205
2 6941320
2 6941473
2 6941523
2 6941548
2 6941788
2 6942090
2 6942103
2 6942153
2 6942282
2 6942431
2 6942646
2 6942820
2 6943033
2 6943035
2 6943122
2 6943156
2 6943195
2 6943304
2 6943433
2 6943439
2 6943446
2 6943461
2 6943468
2 6943476
2 6943598
2 6944746
2 6944958
2 6945117
2 6945247
2 6945270
2 6945300
2 6945461
2 6945819
2 6945857
2 6945879
2 6945990
2 6946074
2 6946127
2 6946227
2 6946341
2 6946413
2 6946465
2 6946577
2 6946753
2 6946897
2 6946998
2 6947004
2 6947201
2 6947891
2 6948747
2 6948931
2 6948996
2 6949073
2 6949252
2 6949333
2 6949594
2 6949688
2 6949869
2 6950020
2 6950093
2 6950165
2 6950687
2 6950820
2 6951045
2 6951567
2 6951648
2 6952065
2 6952123
2 6952331
2 6952673
2 6953016
2 6953132
2 6953372
2 6953441
2 6953628
2 6953702
2 6953899
2 6953992
2 6954063
2 6954312
2 6954313
2 6954342
2 6954369
2 6954470
2 6954668
2 6954745
2 6954879
2 6955100
2 6955404
2 6956097
2 6956986
2 6957198
2 6957253
2 6957399
2 6957452
2 6957564
2 6957601
2 6957668
2 6958015
2 6958022
2 6958138
2 6958477
2 6958628
2 6958643
2 6959183
2 6959211
2 6962712
2 6962735
2 6962807
2 6962919
2 6962924
2 6962940
2 6962943
2 6963137
2 6963140
2 6964214
2 6964224
2 6964238
2 6964378
2 6964427
2 6964490
2 6964697
2 6965060
2 6965196
2 6965201
2 6965456
2 6965725
2 6965826
2 6966137
2 6966215
2 6966536
2 6966794
2 6966960
2 6967369
2 6967384
2 6967923
2 6967974
2 6968864
2 6968946
2 6969038
2 6969115
2 6969162
2 6969325
2 6969468
2 6969544
2 6969559
2 6969570
2 6969587
2 6969636
2 6969793
2 6970241
2 6970340
2 6970713
2 6970856
2 6970865
2 6970871
2 6970921
2 6970978
2 6970985
2 6971025
2 6971232
2 6971571
2 6971612
2 6971632
2 6971650
2 6971700
2 6971840
2 6971925
2 6971939
2 6972111
2 6972122
2 6972131
2 6972493
2 6972518
2 6972779
2 6972799
2 6972839
2 6973440
2 6973482
2 6973637
2 6973638
2 6973669
2 6974329
2 6974373
2 6974677
2 6974688
2 6974699
2 6974836
2 6975153
2 6975180
2 6975468
2 6975630
2 6975779
2 6975901
2 6975941
2 6976676
2 6976904
2 6977414
2 6980068
2 6980237
2 6981686
2 6981950
2 6981956
2 6983339
2 6984922
2 6991107
2 6991652
2 6991735
2 6993402
2 6994397
2 6994872
2 6994879
2 6995173
2 6997670
2 6998387
2 6998467
2 6998985
2 6999048
2 6999631
2 7000513
2 7001060
2 7001414
2 7001429
2 7001469
2 7001526
2 7001527
2 7001541
2 7001589
2 7002364
2 7002637
2 7002793
2 7004479
2 7004499
2 7004760
2 7004791
2 7004906
2 7005489
2 7005716
2 7005915
2 7006196
2 7006239
2 7006349
2 7006421
2 7006431
2 7006454
2 7006487
2 7006558
2 7006559
2 7006644
2 7006670
2 7006742
2 7006743
2 7006796
2 7006844
2 7006860
2 7007112
2 7007193
2 7007216
2 7007290
2 7007507
2 7007576
2 7007795
2 7008683
2 7008922
2 7009291
2 7009293
2 7009780
2 7009880
2 7010251
2 7010330
2 7010721
2 7013639
2 7014143
2 7014487
2 7014497
2 7014708
2 7014782
2 7015715
2 7015863
2 7016063
2 7016309
2 7017432
2 7018393
2 7018739
2 7018996
2 7019012
2 7019057
2 7019612
2 7020039
2 7020127
2 7020567
2 7020785
2 7021479
2 7021489
2 7021574
2 7021854
2 7021865
2 7022369
2 7022585
2 7022618
2 7022675
2 7022678
2 7022704
2 7022727
2 7022739
2 7022864
2 7022971
2 7022972
2 7023017
2 7023056
2 7023290
2 7023297
2 7023320
2 7023455
2 7024931
2 7025162
2 7025176
2 7025195
2 7025207
2 7025213
2 7025254
2 7025292
2 7025324
2 7025325
2 7025537
2 7025674
2 7025743
2 7025874
2 7025881
2 7025955
2 7026022
2 7026038
2 7026053
2 7026123
2 7027139
2 7027258
2 7027332
2 7027402
2 7027438
2 7027455
2 7027477
2 7027589
2 7027614
2 7027615
2 7027848
2 7027903
2 7028192
2 7028235
2 7028580
2 7028603
2 7028645
2 7028699
2 7028701
2 7028751
2 7028868
2 7028896
2 7029589
2 7029620
2 7029911
2 7029915
2 7030170
2 7030426
2 7031455
2 7031651
2 7031962
2 7032129
2 7032161
2 7032206
2 7032634
2 7034709
2 7034882
2 7034893
2 7035184
2 7035309
2 7035382
2 7035935
2 7036302
2 7036451
2 7036464
2 7036811
2 7036963
2 7036976
2 7037097
2 7037121
2 7038103
2 7038325
2 7038341
2 7038348
2 7038414
2 7038637
2 7038818
2 7038929
2 7038992
2 7038996
2 7039006
2 7039025
2 7039061
2 7039103
2 7039104
2 7041201
2 7041310
2 7041357
2 7041402
2 7041413
2 7041436
2 7041451
2 7041560
2 7041605
2 7041611
2 7041703
2 7041740
2 7041741
2 7041785
2 7041894
2 7041969
2 7042440
2 7042472
2 7042638
2 7042711
2 7042822
2 7042904
2 7043006
2 7043032
2 7043049
2 7043086
2 7043158
2 7043169
2 7043230
2 7043308
2 7043335
2 7043492
2 7043559
2 7044025
2 7044259
2 7044267
2 7044598
2 7044668
2 7044705
2 7044753
2 7044783
2 7044801
2 7044829
2 7044866
2 7045082
2 7045116
2 7045117
2 7045369
2 7045627
2 7045753
2 7045991
2 7046055
2 7046227
2 7046264
2 7046509
2 7046673
2 7046900
2 7046922
2 7047068
2 7047459
2 7048001
2 7048069
2 7048120
2 7048162
2 7048171
2 7048279
2 7048318
2 7048953
2 7048996
2 7049067
2 7049594
2 7049691
2 7049777
2 7049785
2 7049791
2 7049857
2 7050079
2 7050121
2 7050152
2 7050225
2 7050330
2 7050332
2 7050389
2 7050421
2 7050470
2 7050551
2 7050569
2 7051023
2 7051178
2 7051276
2 7051282
2 7051396
2 7051637
2 7051817
2 7051843
2 7051851
2 7052053
2 7052754
2 7052913
2 7053225
2 7053372
2 7053384
2 7053405
2 7053942
2 7054064
2 7054089
2 7054091
2 7054114
2 7054439
2 7054714
2 7054916
2 7054934
2 7055248
2 7055260
2 7055841
2 7056194
2 7056216
2 7056290
2 7056300
2 7056314
2 7056352
2 7056374
2 7056550
2 7056681
2 7057318
2 7057345
2 7057357
2 7057419
2 7057488
2 7057696
2 7057765
2 7057796
2 7057995
2 7058246
2 7058365
2 7060901
2 7062139
2 7062411
2 7064502
2 7065234
2 7065453
2 7065780
2 7066093
2 7066619
2 7067004
2 7068060
2 7069212
2 7069826
2 7070550
2 7072318
2 7073006
2 7075619
2 7075994
2 7077533
2 7077561
2 7077588
2 7077612
2 7077848
2 7077876
2 7078221
2 7078287
2 7078322
2 7078426
2 7078524
2 7078773
2 7078994
2 7079186
2 7079207
2 7079264
2 7079433
2 7080011
2 7080093
2 7080110
2 7080206
2 7080307
2 7080343
2 7080380
2 7080462
2 7080510
2 7080715
2 7080727
2 7080732
2 7080923
2 7080930
2 7081007
2 7081099
2 7081109
2 7081117
2 7081152
2 7081469
2 7081690
2 7082240
2 7082570
2 7082685
2 7082690
2 7082739
2 7082784
2 7082803
2 7082976
2 7082984
2 7082987
2 7082989
2 7083061
2 7083074
2 7083145
2 7083218
2 7083415
2 7083483
2 7083676
2 7084009
2 7084167
2 7084217
2 7084348
2 7084434
2 7084789
2 7084822
2 7084902
2 7084931
2 7084951
2 7085039
2 7085066
2 7085080
2 7085137
2 7085368
2 7085863
2 7085881
2 7086062
2 7086151
2 7086236
2 7086328
2 7086354
2 7086498
2 7086524
2 7086669
2 7086802
2 7086920
2 7086965
2 7087223
2 7087224
2 7087242
2 7087492
2 7087530
2 7087700
2 7087857
2 7088161
2 7088231
2 7088511
2 7088585
2 7090741
2 7090894
2 7090986
2 7091053
2 7091530
2 7091545
2 7091584
2 7091605
2 7091727
2 7092056
2 7092146
2 7092148
2 7092317
2 7092498
2 7093338
2 7095309
2 7095322
2 7096036
2 7096114
2 7096343
2 7096908
2 7098487
2 7098533
2 7098598
2 7098936
2 7098955
2 7099041
2 7099121
2 7099185
2 7099428
2 7099670
2 7099674
2 7099935
2 7099957
2 7101090
2 7101122
2 7101161
2 7101517
2 7101518
2 7101619
2 7101785
2 7101857
2 7101886
2 7101897
2 7102066
2 7102790
2 7102902
2 7103073
2 7103358
2 7103503
2 7103642
2 7103775
2 7104306
2 7104311
2 7104400
2 7104500
2 7104503
2 7104783
2 7104921
2 7105207
2 7105230
2 7105271
2 7105410
2 7107769
2 7108383
2 7108583
2 7109368
2 7110116
2 7110179
2 7111474
2 7117727
2 7118016
2 7119037
2 7120009
2 7120504
2 7121087
2 7121104
2 7121453
2 7121552
2 7121649
2 7121888
2 7121906
2 7122195
2 7122330
2 7122335
2 7122615
2 7122780
2 7123038
2 7123175
2 7123183
2 7123260
2 7123417
2 7123448
2 7123520
2 7123725
2 7123759
2 7123775
2 7124914
2 7125120
2 7125228
2 7125231
2 7125300
2 7125325
2 7125357
2 7125707
2 7125833
2 7126342
2 7126344
2 7126346
2 7126518
2 7126540
2 7127617
2 7127670
2 7127837
2 7128214
2 7128497
2 7128958
2 7129294
2 7129748
2 7129797
2 7129843
2 7129921
2 7129938
2 7130081
2 7130462
2 7130522
2 7130788
2 7130873
2 7130894
2 7130978
2 7130990
2 7130991
2 7131030
2 7131137
2 7131250
2 7131648
2 7131669
2 7131835
2 7131870
2 7132139
2 7132294
2 7132389
2 7132434
2 7132474
2 7132534
2 7132580
2 7132695
2 7132719
2 7132728
2 7132757
2 7132801
2 7133033
2 7133066
2 7133109
2 7133185
2 7133245
2 7133267
2 7133398
2 7133403
2 7133423
2 7133547
2 7133574
2 7134032
2 7134177
2 7134637
2 7134719
2 7134963
2 7135598
2 7135700
2 7135760
2 7135807
2 7135853
2 7136139
2 7136333
2 7136733
2 7137772
2 7138283
2 7138398
2 7138445
2 7138800
2 7140059
2 7140290
2 7140316
2 7140781
2 7140996
2 7141175
2 7141571
2 7141649
2 7141929
2 7141954
2 7142013
2 7142068
2 7142202
2 7142235
2 7143018
2 7143310
2 7143321
2 7143332
2 7143565
2 7143630
2 7143700
2 7143786
2 7143811
2 7143895
2 7144016
2 7144029
2 7144062
2 7144081
2 7144083
2 7144266
2 7144268
2 7144323
2 7144328
2 7144350
2 7144374
2 7144379
2 7144392
2 7144423
2 7144433
2 7144447
2 7144492
2 7144549
2 7144561
2 7144583
2 7144607
2 7144609
2 7144742
2 7144857
2 7144914
2 7145104
2 7145128
2 7145673
2 7145809
2 7145941
2 7146137
2 7146138
2 7146337
2 7146419
2 7146560
2 7146593
2 7146637
2 7146791
2 7146833
2 7147115
2 7147117
2 7147211
2 7147242
2 7147259
2 7147326
2 7147348
2 7147353
2 7147440
2 7147517
2 7147529
2 7147563
2 7147569
2 7147593
2 7147596
2 7147608
2 7147624
2 7147733
2 7147741
2 7147776
2 7147791
2 7147932
2 7148319
2 7148387
2 7148462
2 7148479
2 7148501
2 7148537
2 7148628
2 7148652
2 7148653
2 7148680
2 7148708
2 7148723
2 7148890
2 7149054
2 7149096
2 7149338
2 7149471
2 7149476
2 7149517
2 7149531
2 7149644
2 7149751
2 7149791
2 7149796
2 7151679
2 7152287
2 7152367
2 7152390
2 7152515
2 7152588
2 7152639
2 7152653
2 7152654
2 7152717
2 7152781
2 7152798
2 7152818
2 7152864
2 7152927
2 7153059
2 7153060
2 7153142
2 7153221
2 7153257
2 7153277
2 7153369
2 7153411
2 7153458
2 7153531
2 7153603
2 7153615
2 7153622
2 7153950
2 7154009
2 7154073
2 7154124
2 7154328
2 7154423
2 7154635
2 7154646
2 7154768
2 7155095
2 7155287
2 7155350
2 7155361
2 7155383
2 7155563
2 7155694
2 7155768
2 7155931
2 7155978
2 7156055
2 7156062
2 7156167
2 7156176
2 7156261
2 7156475
2 7156939
2 7157109
2 7157131
2 7157133
2 7157374
2 7157545
2 7157744
2 7157786
2 7158188
2 7162689
2 7162974
2 7164586
2 7165716
2 7165794
2 7165847
2 7166032
2 7166091
2 7166375
2 7166387
2 7166403
2 7166720
2 7166839
2 7167479
2 7168466
2 7168713
2 7168919
2 7169046
2 7169293
2 7169344
2 7169408
2 7169536
2 7169550
2 7169612
2 7169668
2 7174738
2 7175260
2 7175284
2 7177254
2 7177343
2 7177371
2 7177384
2 7177497
2 7177941
2 7177979
2 7178290
2 7178409
2 7178493
2 7178869
2 7180398
2 7181333
2 7181369
2 7182732
2 7183043
2 7183660
2 7183664
2 7184583
2 7186479
2 7186520
2 7187119
2 7187191
2 7187522
2 7187734
2 7187798
2 7187973
2 7188173
2 7188194
2 7188618
2 7188915
2 7189144
2 7189196
2 7189235
2 7189262
2 7189275
2 7189382
2 7189569
2 7189590
2 7189617
2 7189647
2 7190086
2 7190292
2 7190357
2 7190564
2 7190631
2 7190719
2 7191165
2 7191237
2 7192410
2 7192836
2 7192874
2 7193638
2 7194073
2 7194449
2 7194963
2 7194986
2 7195015
2 7195029
2 7195708
2 7195868
2 7195928
2 7195969
2 7196069
2 7196114
2 7196164
2 7196235
2 7196573
2 7196605
2 7196616
2 7196622
2 7196630
2 7196636
2 7196845
2 7197040
2 7197051
2 7197063
2 7197202
2 7197316
2 7197324
2 7197359
2 7197403
2 7197448
2 7197559
2 7197607
2 7197677
2 7197691
2 7197738
2 7197791
2 7198568
2 7198773
2 7198828
2 7200283
2 7200543
2 7200564
2 7200870
2 7201484
2 7201592
2 7201640
2 7201764
2 7201912
2 7202130
2 7202156
2 7202384
2 7202404
2 7202419
2 7202426
2 7202510
2 7202545
2 7203090
2 7203382
2 7203617
2 7203625
2 7203788
2 7204061
2 7204243
2 7204292
2 7204580
2 7204690
2 7204703
2 7204708
2 7204767
2 7204775
2 7204849
2 7205152
2 7205167
2 7205190
2 7205414
2 7205634
2 7205715
2 7205753
2 7205774
2 7205782
2 7205842
2 7206173
2 7206175
2 7206469
2 7206511
2 7206730
2 7206745
2 7206769
2 7206832
2 7206843
2 7206894
2 7206929
2 7207168
2 7207295
2 7207307
2 7207439
2 7207454
2 7207456
2 7208028
2 7208255
2 7208501
2 7208558
2 7208644
2 7208699
2 7208878
2 7209598
2 7209612
2 7209694
2 7210120
2 7210218
2 7210242
2 7210278
2 7210374
2 7210837
2 7211023
2 7211051
2 7211072
2 7211172
2 7211180
2 7211208
2 7211209
2 7211385
2 7211473
2 7211687
2 7211760
2 7211862
2 7211894
2 7211907
2 7211918
2 7212280
2 7212771
2 7212967
2 7213007
2 7213024
2 7213297
2 7213300
2 7213418
2 7213534
2 7213599
2 7213753
2 7213833
2 7213860
2 7213957
2 7213977
2 7214019
2 7214044
2 7214092
2 7214184
2 7214385
2 7214556
2 7214741
2 7214747
2 7214799
2 7214859
2 7214893
2 7214942
2 7215041
2 7215094
2 7215381
2 7215382
2 7215662
2 7215859
2 7215908
2 7216186
2 7216351
2 7216354
2 7216508
2 7216824
2 7216938
2 7216941
2 7217033
2 7217103
2 7217116
2 7217377
2 7217395
2 7217420
2 7217552
2 7217590
2 7217639
2 7217714
2 7217739
2 7217750
2 7218405
2 7218439
2 7218883
2 7218915
2 7219329
2 7220129
2 7220439
2 7220624
2 7220709
2 7220725
2 7220830
2 7220865
2 7220937
2 7221032
2 7221057
2 7221204
2 7221285
2 7221537
2 7221573
2 7222064
2 7222437
2 7222786
2 7222823
2 7222920
2 7223012
2 7223130
2 7223182
2 7223237
2 7223247
2 7223304
2 7223327
2 7223329
2 7223357
2 7223491
2 7223521
2 7223601
2 7223861
2 7223870
2 7223994
2 7224106
2 7224117
2 7224188
2 7224301
2 7224310
2 7225005
2 7225012
2 7225133
2 7225147
2 7225351
2 7225447
2 7225450
2 7225772
2 7225829
2 7225986
2 7226108
2 7226110
2 7226146
2 7226245
2 7226571
2 7226701
2 7226715
2 7226753
2 7226797
2 7226813
2 7226941
2 7227172
2 7227176
2 7227370
2 7227701
2 7228554
2 7228623
2 7228697
2 7228714
2 7228879
2 7228927
2 7228951
2 7229096
2 7229190
2 7229284
2 7229339
2 7229370
2 7229497
2 7229608
2 7230265
2 7230314
2 7230370
2 7230956
2 7231245
2 7231268
2 7231349
2 7231549
2 7231587
2 7231659
2 7231712
2 7231786
2 7231845
2 7232438
2 7232604
2 7232907
2 7233153
2 7233191
2 7233748
2 7234142
2 7234463
2 7234582
2 7234616
2 7235282
2 7235443
2 7235723
2 7235747
2 7235810
2 7235826
2 7235859
2 7235982
2 7236201
2 7236205
2 7236212
2 7236261
2 7236466
2 7236505
2 7236683
2 7236755
2 7236950
2 7236956
2 7237619
2 7237837
2 7237920
2 7237946
2 7238261
2 7238274
2 7238472
2 7238473
2 7238677
2 7238684
2 7238850
2 7240095
2 7240138
2 7240139
2 7240181
2 7240231
2 7240699
2 7240706
2 7241028
2 7241031
2 7241118
2 7241156
2 7241244
2 7241442
2 7241510
2 7241580
2 7241581
2 7241630
2 7241684
2 7241811
2 7241829
2 7241838
2 7242109
2 7242265
2 7242316
2 7242572
2 7242689
2 7242750
2 7242775
2 7242831
2 7242841
2 7242848
2 7242895
2 7242925
2 7242937
2 7242986
2 7243194
2 7243220
2 7243245
2 7243268
2 7243300
2 7243345
2 7243515
2 7243806
2 7243929
2 7243962
2 7244186
2 7244253
2 7244365
2 7244428
2 7244547
2 7244753
2 7244913
2 7245014
2 7245826
2 7245876
2 7245902
2 7248079
2 7248146
2 7248396
2 7248587
2 7248588
2 7248732
2 7248783
2 7248994
2 7249031
2 7249113
2 7249121
2 7249138
2 7249220
2 7249428
2 7249491
2 7249536
2 7249669
2 7249743
2 7249791
2 7249895
2 7249941
2 7249991
2 7250030
2 7250046
2 7250055
2 7250124
2 7250391
2 7250554
2 7250737
2 7250985
2 7251125
2 7251126
2 7251222
2 7251540
2 7251721
2 7251797
2 7251874
2 7252005
2 7252138
2 7252157
2 7252172
2 7252184
2 7252241
2 7252564
2 7252616
2 7253190
2 7253219
2 7253348
2 7253640
2 7253743
2 7253826
2 7253845
2 7253847
2 7254038
2 7254486
2 7254502
2 7254513
2 7254783
2 7254811
2 7254917
2 7255232
2 7256573
2 7256574
2 7256687
2 7256933
2 7257159
2 7257160
2 7257200
2 7257206
2 7257290
2 7257525
2 7257773
2 7257855
2 7257909
2 7257995
2 7258016
2 7258110
2 7258187
2 7258604
2 7258754
2 7258862
2 7259013
2 7259026
2 7259032
2 7259305
2 7260084
2 7262587
2 7263597
2 7263601
2 7266190
2 7269958
2 7270844
2 7271003
2 7271031
2 7271481
2 7271748
2 7272600
2 7273345
2 7273801
2 7275631
2 7276084
2 7276184
2 7276777
2 7277324
2 7278029
2 7278045
2 7278084
2 7280273
2 7281040
2 7281167
2 7282505
2 7282897
2 7283470
2 7283952
2 7284074
2 7285718
2 7286625
2 7286658
2 7287198
2 7287407
2 7287723
2 7287732
2 7287744
2 7287745
2 7287779
2 7287806
2 7287929
2 7287943
2 7288773
2 7288801
2 7288888
2 7289552
2 7289766
2 7289790
2 7290077
2 7290104
2 7290254
2 7290367
2 7290969
2 7291209
2 7291217
2 7291232
2 7291289
2 7291431
2 7291774
2 7291825
2 7291899
2 7291951
2 7292324
2 7292355
2 7292395
2 7292591
2 7292608
2 7293051
2 7293227
2 7293229
2 7293578
2 7293588
2 7293962
2 7294322
2 7294324
2 7294960
2 7294989
2 7296141
2 7296440
2 7297510
2 7297817
2 7297888
2 7297990
2 7298006
2 7298139
2 7298902
2 7298921
2 7299234
2 7299295
2 7299334
2 7299523
2 7299571
2 7299616
2 7299727
2 7299749
2 7299792
2 7299863
2 7299921
2 7300104
2 7300270
2 7300420
2 7300507
2 7300561
2 7300562
2 7300788
2 7300964
2 7301029
2 7301266
2 7301340
2 7301351
2 7301399
2 7301559
2 7301566
2 7301587
2 7301857
2 7301886
2 7301977
2 7302229
2 7302249
2 7302277
2 7302302
2 7302744
2 7302780
2 7302819
2 7303657
2 7303711
2 7303874
2 7304574
2 7304968
2 7305201
2 7306387
2 7306678
2 7306690
2 7306715
2 7306729
2 7306913
2 7306927
2 7307061
2 7307063
2 7307209
2 7307433
2 7307495
2 7307690
2 7307723
2 7307922
2 7309666
2 7309920
2 7309924
2 7310018
2 7310288
2 7311353
2 7311432
2 7311686
2 7311898
2 7311956
2 7312354
2 7313937
2 7315302
2 7315758
2 7316018
2 7316873
2 7316876
2 7318601
2 7318673
2 7318701
2 7320045
2 7320259
2 7321343
2 7321432
2 7321536
2 7321689
2 7323198
2 7323372
2 7323960
2 7328887
2 7329003
2 7332708
2 7333379
2 7333710
2 7333758
2 7334093
2 7338866
2 7339046
2 7340591
2 7340834
2 7340922
2 7340995
2 7341014
2 7341187
2 7341540
2 7341647
2 7342792
2 7342952
2 7343232
2 7343890
2 7346465
2 7346647
2 7346771
2 7347213
2 7348085
2 7348290
2 7348295
2 7348627
2 7348917
2 7349090
2 7349438
2 7349606
2 7349983
2 7351393
2 7351427
2 7351545
2 7351624
2 7351627
2 7351734
2 7352129
2 7352428
2 7355109
2 7355524
2 7356024
2 7357974
2 7358017
2 7358144
2 7360502
2 7361302
2 7361457
2 7361543
2 7361549
2 7361896
2 7361992
2 7362056
2 7362170
2 7362438
2 7362462
2 7362539
2 7362730
2 7362897
2 7363052
2 7363082
2 7363277
2 7363389
2 7363427
2 7364045
2 7364480
2 7366110
2 7366674
2 7366845
2 7367565
2 7368856
2 7369850
2 7370391
2 7371016
2 7371593
2 7372622
2 7373959
2 7374581
2 7374747
2 7374960
2 7374980
2 7375000
2 7375192
2 7375220
2 7375668
2 7375711
2 7375762
2 7376388
2 7376494
2 7376906
2 7377654
2 7378075
2 7378080
2 7378234
2 7378297
2 7378383
2 7378461
2 7378900
2 7378926
2 7378943
2 7378986
2 7379485
2 7379577
2 7379901
2 7379947
2 7380439
2 7380681
2 7380709
2 7380737
2 7381044
2 7381163
2 7381850
2 7382103
2 7382478
2 7382752
2 7382826
2 7383836
2 7384781
2 7384934
2 7385249
2 7385486
2 7385556
2 7386769
2 7387311
2 7387979
2 7388870
2 7389988
2 7390944
2 7391660
2 7392790
2 7396898
2 7397584
2 7397893
2 7401213
2 7401221
2 7401350
2 7402605
2 7402649
2 7404912
2 7405608
2 7406093
2 7407021
2 7408103
2 7408164
2 7408219
2 7408447
2 7409057
2 7409454
2 7410937
2 7412114
2 7413454
2 7414723
2 7415313
2 7416676
2 7416723
2 7416961
2 7417748
2 7418026
2 7418634
2 7418930
2 7419653
2 7419878
2 7420154
2 7420478
2 7420519
2 7420879
2 7421196
2 7421484
2 7422781
2 7423025
2 7423150
2 7424055
2 7425754
2 7425831
2 7426056
2 7426161
2 7426523
2 7427960
2 7428139
2 7429445
2 7429457
2 7429670
2 7429758
2 7429810
2 7429825
2 7429885
2 7429890
2 7429922
2 7429941
2 7429992
2 7429998
2 7430011
2 7430014
2 7430066
2 7430067
2 7430082
2 7430086
2 7430143
2 7430170
2 7430256
2 7432127
2 7432241
2 7432284
2 7432358
2 7432501
2 7432669
2 7432724
2 7432818
2 7433271
2 7434646
2 7434666
2 7434722
2 7434755
2 7434913
2 7435365
2 7436365
2 7436412
2 7436853
2 7438032
2 7438385
2 7438612
2 7439423
2 7439452
2 7442902
2 7442993
2 7446186
2 7446530
2 7446775
2 7447237
2 7447281
2 7447526
2 7448529
2 7448570
2 7448750
2 7448880
2 7451368
2 7451578
2 7452333
2 7452568
2 7453575
2 7453880
2 7454076
2 7455353
2 7456944
2 7457093
2 7466001
2 7466480
2 7466955
2 7467898
2 7469752
2 7469839
2 7469847
2 7469984
2 7472705
2 7473280
2 7475084
2 7475371
2 7475619
2 7476095
2 7476665
2 7476752
2 7477913
2 7479657
2 7480367
2 7480604
2 7481111
2 7481211
2 7481318
2 7481451
2 7483460
2 7483560
2 7484496
2 7485407
2 7485870
2 7485872
2 7486248
2 7486316
2 7487693
2 7488042
2 7488062
2 7488341
2 7488682
2 7489021
2 7490219
2 7490260
2 7491165
2 7491220
2 7492019
2 7492093
2 7492484
2 7492659
2 7493245
2 7493372
2 7493414
2 7493424
2 7493426
2 7493439
2 7493587
2 7493838
2 7493852
2 7494479
2 7494503
2 7494665
2 7494700
2 7495488
2 7495554
2 7495814
2 7495857
2 7496342
2 7496359
2 7496405
2 7496448
2 7496753
2 7496812
2 7497035
2 7497286
2 7497291
2 7497383
2 7497575
2 7497884
2 7506120
2 7507603
2 7507814
2 7507942
2 7508189
2 7508973
2 7512093
2 7512673
2 7512964
2 7513146
2 7513328
2 7515330
2 7515446
2 7515498
2 7515526
2 7515528
2 7516081
2 7516174
2 7517255
2 7517697
2 7517704
2 7517767
2 7517974
2 7517982
2 7518015
2 7518077
2 7518086
2 7518194
2 7518234
2 7518339
2 7518459
2 7518943
2 7519218
2 7519361
2 7519690
2 7519695
2 7519784
2 7520229
2 7520624
2 7521058
2 7522133
2 7522277
2 7522292
2 7524788
2 7525050
2 7525362
2 7525395
2 7525514
2 7525815
2 7525846
2 7526061
2 7526127
2 7526266
2 7526317
2 7526342
2 7526609
2 7526772
2 7526827
2 7526882
2 7526996
2 7527246
2 7527354
2 7527355
2 7528300
2 7529104
2 7529202
2 7529357
2 7529386
2 7529401
2 7529513
2 7529514
2 7529931
2 7529943
2 7529973
2 7530652
2 7530705
2 7530831
2 7530863
2 7531068
2 7531451
2 7531747
2 7532027
2 7532081
2 7532466
2 7532811
2 7532902
2 7532957
2 7533001
2 7533069
2 7533207
2 7533318
2 7533558
2 7533569
2 7533573
2 7533578
2 7533634
2 7533679
2 7534068
2 7534083
2 7534258
2 7534332
2 7534335
2 7534403
2 7534732
2 7534793
2 7534964
2 7534975
2 7535314
2 7535333
2 7535408
2 7535549
2 7535582
2 7535770
2 7535893
2 7535980
2 7536034
2 7536127
2 7536183
2 7536223
2 7541400
2 7546915
2 7547095
2 7547313
2 7547351
2 7547355
2 7547403
2 7549782
2 7550253
2 7550583
2 7550608
2 7550609
2 7550875
2 7551002
2 7551219
2 7551369
2 7553090
2 7553395
2 7554027
2 7556319
2 7557586
2 7557609
2 7565011
2 7565855
2 7570073
2 7570819
2 7571939
2 7572307
2 7572664
2 7572733
2 7574742
2 7575417
2 7576090
2 7576367
2 7576660
2 7576711
2 7576757
2 7576856
2 7576873
2 7577213
2 7577409
2 7577513
2 7577515
2 7577606
2 7577688
2 7577695
2 7577857
2 7577891
2 7577948
2 7578039
2 7578398
2 7578565
2 7578620
2 7578794
2 7579130
2 7579270
2 7579323
2 7579354
2 7579543
2 7579565
2 7579674
2 7579718
2 7579804
2 7580161
2 7584100
2 7584133
2 7584199
2 7584226
2 7584391
2 7584541
2 7584654
2 7584707
2 7585382
2 7585499
2 7585669
2 7585818
2 7585882
2 7586360
2 7587070
2 7587160
2 7589238
2 7589318
2 7589628
2 7589678
2 7589744
2 7589911
2 7590057
2 7590126
2 7590159
2 7590286
2 7590334
2 7591642
2 7591643
2 7591658
2 7591717
2 7591743
2 7591872
2 7593971
2 7594014
2 7594167
2 7594725
2 7594772
2 7594836
2 7594984
2 7594989
2 7595225
2 7595232
2 7598524
2 7598545
2 7598562
2 7598714
2 7598862
2 7598872
2 7598905
2 7598924
2 7599101
2 7599124
2 7599174
2 7599243
2 7599311
2 7599418
2 7599427
2 7599557
2 7599618
2 7599746
2 7599842
2 7599844
2 7600044
2 7600262
2 7600410
2 7600456
2 7600517
2 7600538
2 7600574
2 7600639
2 7600807
2 7601343
2 7602552
2 7602710
2 7604184
2 7604327
2 7604431
2 7604483
2 7604580
2 7604587
2 7604918
2 7606724
2 7606838
2 7607057
2 7607125
2 7607518
2 7608520
2 7608768
2 7608986
2 7610457
2 7611247
2 7611565
2 7611632
2 7611687
2 7611769
2 7611838
2 7611868
2 7611949
2 7612141
2 7612210
2 7612291
2 7612294
2 7612325
2 7612326
2 7612432
2 7613491
2 7613587
2 7613615
2 7613742
2 7613808
2 7614062
2 7614374
2 7614783
2 7615126
2 7615813
2 7615814
2 7615933
2 7615994
2 7615995
2 7616234
2 7616247
2 7616422
2 7617105
2 7617119
2 7617164
2 7617363
2 7617471
2 7617752
2 7617838
2 7617863
2 7618010
2 7618286
2 7618739
2 7618806
2 7618880
2 7618897
2 7619001
2 7619160
2 7619414
2 7620973
2 7621226
2 7621245
2 7621657
2 7622003
2 7622187
2 7622230
2 7623314
2 7623840
2 7623990
2 7624370
2 7626091
2 7626316
2 7626341
2 7626409
2 7626446
2 7626478
2 7626489
2 7626637
2 7626781
2 7626782
2 7626904
2 7627235
2 7627278
2 7627279
2 7627295
2 7627304
2 7627437
2 7627456
2 7627467
2 7627499
2 7627566
2 7627601
2 7627608
2 7627612
2 7627655
2 7627680
2 7627686
2 7627805
2 7628070
2 7628110
2 7628347
2 7628398
2 7628553
2 7628650
2 7628680
2 7628702
2 7628837
2 7629018
2 7629060
2 7629147
2 7629626
2 7629649
2 7629688
2 7629704
2 7629823
2 7629857
2 7629896
2 7629906
2 7630150
2 7630297
2 7630898
2 7630903
2 7630978
2 7631133
2 7631342
2 7631473
2 7631489
2 7631495
2 7631547
2 7631590
2 7631639
2 7631663
2 7631692
2 7631694
2 7633412
2 7634085
2 7634586
2 7635054
2 7635159
2 7635552
2 7635725
2 7638090
2 7638091
2 7638538
2 7638590
2 7641590
2 7643713
2 7643825
2 7643846
2 7643909
2 7644126
2 7644406
2 7644467
2 7644576
2 7644835
2 7645329
2 7645392
2 7645432
2 7645586
2 7645713
2 7645859
2 7645884
2 7645918
2 7646508
2 7646559
2 7646612
2 7647655
2 7647683
2 7647716
2 7647821
2 7648664
2 7649049
2 7649138
2 7649144
2 7649212
2 7650271
2 7650370
2 7650394
2 7650418
2 7650435
2 7650472
2 7650530
2 7650589
2 7650657
2 7650782
2 7650816
2 7650982
2 7650984
2 7651041
2 7651100
2 7651345
2 7651393
2 7651544
2 7651721
2 7651855
2 7652378
2 7652392
2 7652563
2 7652901
2 7652972
2 7653066
2 7653185
2 7653186
2 7653216
2 7653277
2 7653748
2 7653939
2 7653972
2 7654707
2 7654817
2 7654825
2 7655323
2 7655353
2 7655626
2 7657163
2 7657220
2 7657498
2 7657508
2 7657965
2 7658189
2 7658589
2 7658663
2 7658802
2 7659093
2 7659241
2 7659430
2 7659490
2 7659599
2 7659654
2 7659741
2 7659917
2 7659951
2 7660026
2 7660166
2 7660471
2 7660562
2 7660846
2 7660949
2 7661139
2 7661182
2 7661426
2 7661473
2 7661498
2 7661555
2 7661615
2 7661733
2 7661739
2 7661777
2 7661823
2 7661859
2 7661885
2 7662172
2 7662278
2 7662292
2 7662354
2 7662496
2 7662791
2 7662849
2 7663573
2 7664027
2 7664394
2 7664935
2 7664962
2 7665195
2 7665486
2 7665511
2 7665890
2 7665891
2 7665895
2 7665999
2 7666004
2 7666016
2 7666042
2 7666067
2 7666327
2 7666525
2 7666564
2 7666600
2 7666635
2 7666701
2 7667094
2 7667145
2 7667169
2 7667244
2 7667246
2 7667320
2 7667358
2 7667708
2 7668113
2 7668189
2 7668202
2 7668254
2 7668266
2 7668420
2 7668463
2 7668635
2 7668636
2 7668810
2 7668937
2 7669245
2 7669440
2 7669473
2 7669712
2 7669747
2 7670210
2 7670636
2 7670804
2 7670927
2 7670937
2 7670947
2 7670949
2 7671127
2 7671181
2 7671668
2 7673353
2 7673709
2 7673909
2 7674022
2 7674080
2 7674182
2 7674205
2 7674262
2 7674302
2 7674399
2 7674453
2 7674457
2 7674498
2 7674548
2 7674673
2 7674718
2 7674749
2 7674952
2 7675012
2 7675026
2 7675041
2 7675043
2 7675154
2 7675458
2 7675493
2 7675507
2 7675588
2 7675758
2 7675997
2 7676275
2 7676486
2 7676500
2 7676698
2 7676794
2 7676885
2 7676889
2 7676940
2 7676987
2 7677158
2 7677353
2 7677464
2 7677470
2 7677875
2 7678588
2 7678591
2 7679406
2 7679481
2 7679550
2 7679602
2 7679612
2 7679671
2 7679758
2 7679780
2 7679841
2 7679856
2 7679857
2 7679889
2 7679907
2 7679935
2 7679968
2 7680017
2 7680037
2 7680239
2 7680242
2 7680411
2 7680432
2 7680437
2 7680449
2 7680474
2 7680516
2 7680533
2 7680992
2 7681432
2 7681577
2 7681596
2 7681662
2 7681725
2 7681784
2 7681788
2 7681835
2 7681872
2 7681930
2 7681938
2 7681975
2 7682047
2 7682066
2 7682105
2 7682112
2 7682376
2 7682416
2 7682545
2 7682603
2 7682674
2 7682802
2 7682804
2 7682822
2 7682859
2 7682871
2 7682884
2 7682959
2 7682984
2 7682986
2 7683247
2 7683336
2 7683951
2 7683996
2 7684018
2 7684028
2 7684235
2 7684275
2 7684455
2 7684562
2 7684612
2 7684642
2 7684799
2 7684848
2 7688182
2 7688183
2 7688325
2 7688373
2 7688499
2 7688503
2 7688593
2 7688626
2 7688643
2 7688713
2 7688742
2 7688963
2 7689019
2 7689095
2 7689118
2 7689266
2 7689357
2 7689371
2 7689408
2 7689618
2 7689697
2 7689705
2 7689709
2 7689725
2 7689745
2 7689770
2 7689841
2 7689981
2 7690003
2 7690090
2 7690125
2 7690184
2 7692039
2 7692056
2 7692083
2 7692391
2 7692392
2 7692448
2 7692656
2 7692664
2 7692690
2 7692746
2 7692851
2 7692852
2 7692941
2 7692970
2 7693073
2 7693074
2 7693360
2 7693362
2 7693379
2 7693516
2 7693523
2 7693525
2 7693580
2 7693606
2 7693637
2 7693648
2 7693689
2 7693725
2 7693746
2 7693789
2 7693804
2 7693826
2 7693840
2 7693857
2 7694284
2 7694291
2 7694451
2 7694470
2 7694471
2 7694478
2 7694495
2 7694604
2 7694754
2 7694805
2 7695019
2 7695080
2 7695086
2 7695142
2 7695216
2 7695401
2 7695426
2 7695590
2 7695874
2 7696616
2 7696872
2 7696941
2 7697560
2 7697591
2 7697922
2 7697938
2 7699394
2 7700937
2 7700948
2 7701048
2 7701398
2 7701645
2 7701974
2 7702505
2 7702534
2 7702595
2 7702852
2 7703122
2 7703510
2 7703650
2 7703658
2 7703807
2 7704226
2 7704453
2 7704518
2 7704590
2 7704623
2 7704901
2 7705086
2 7705092
2 7705097
2 7705187
2 7705213
2 7705272
2 7705286
2 7705290
2 7705301
2 7705645
2 7705691
2 7705692
2 7705727
2 7706018
2 7706034
2 7706056
2 7706072
2 7706148
2 7706163
2 7706310
2 7706486
2 7706789
2 7706802
2 7706933
2 7707014
2 7707223
2 7707390
2 7707439
2 7707510
2 7708167
2 7708192
2 7708198
2 7708259
2 7708359
2 7708863
2 7708897
2 7709029
2 7709096
2 7709320
2 7709335
2 7709345
2 7709533
2 7709590
2 7709599
2 7709914
2 7709965
2 7710005
2 7710020
2 7710075
2 7710095
2 7710187
2 7710220
2 7710222
2 7710454
2 7710473
2 7710814
2 7710963
2 7711089
2 7711620
2 7711937
2 7712314
2 7712864
2 7713607
2 7713892
2 7714425
2 7714490
2 7714886
2 7715522
2 7715771
2 7716912
2 7720081
2 7720401
2 7721033
2 7721143
2 7721480
2 7721856
2 7722087
2 7722590
2 7723194
2 7723775
2 7724005
2 7725310
2 7726987
2 7727272
2 7727273
2 7727298
2 7727467
2 7727627
2 7727700
2 7727722
2 7727745
2 7727793
2 7727891
2 7727999
2 7728209
2 7728472
2 7728488
2 7728538
2 7729121
2 7729204
2 7729218
2 7729319
2 7729345
2 7729613
2 7729641
2 7729735
2 7729915
2 7730206
2 7730262
2 7730406
2 7730529
2 7730645
2 7730666
2 7730862
2 7731243
2 7731752
2 7731791
2 7731836
2 7731876
2 7731974
2 7732009
2 7732011
2 7732371
2 7732386
2 7732664
2 7732666
2 7732707
2 7732827
2 7732865
2 7732880
2 7732918
2 7732990
2 7733318
2 7733472
2 7733573
2 7733707
2 7733921
2 7734133
2 7734141
2 7734142
2 7734157
2 7734230
2 7734552
2 7736774
2 7737045
2 7737206
2 7737319
2 7737330
2 7737395
2 7737403
2 7737452
2 7737507
2 7737512
2 7737531
2 7737550
2 7737746
2 7737797
2 7737884
2 7737901
2 7737910
2 7738065
2 7738087
2 7738201
2 7738237
2 7738348
2 7738403
2 7738546
2 7738763
2 7738994
2 7739034
2 7739087
2 7739128
2 7739159
2 7739343
2 7739893
2 7739906
2 7739958
2 7740067
2 7740131
2 7740156
2 7740286
2 7740311
2 7740316
2 7740351
2 7740367
2 7740374
2 7740375
2 7740593
2 7740735
2 7741008
2 7741041
2 7741046
2 7741110
2 7741145
2 7741150
2 7741276
2 7741352
2 7741380
2 7741450
2 7741597
2 7741772
2 7742659
2 7742783
2 7743822
2 7743909
2 7744034
2 7744865
2 7744920
2 7745214
2 7745271
2 7745418
2 7745875
2 7746620
2 7746686
2 7746721
2 7748410
2 7749037
2 7749674
2 7749941
2 7750140
2 7751286
2 7751438
2 7754195
2 7754219
2 7757446
2 7757458
2 7757863
2 7758273
2 7758414
2 7758599
2 7758661
2 7758752
2 7758818
2 7760276
2 7760370
2 7760777
2 7760953
2 7761411
2 7761680
2 7762086
2 7762644
2 7762771
2 7763400
2 7763458
2 7763812
2 7764274
2 7764858
2 7764914
2 7764952
2 7764961
2 7765032
2 7765035
2 7765039
2 7765432
2 7765442
2 7765902
2 7766136
2 7766290
2 7766321
2 7766338
2 7766487
2 7766529
2 7767158
2 7767695
2 7768145
2 7768253
2 7768386
2 7769042
2 7769169
2 7769248
2 7769483
2 7769761
2 7769765
2 7770669
2 7771072
2 7773321
2 7774031
2 7774052
2 7774474
2 7774475
2 7774793
2 7774800
2 7774803
2 7774816
2 7775207
2 7775605
2 7775640
2 7776060
2 7776115
2 7776126
2 7776142
2 7776225
2 7776238
2 7776242
2 7776317
2 7776351
2 7776437
2 7776889
2 7777058
2 7777141
2 7777254
2 7777629
2 7778044
2 7778138
2 7778391
2 7778788
2 7778915
2 7779085
2 7779160
2 7779210
2 7779305
2 7779363
2 7779652
2 7779967
2 7780319
2 7780537
2 7780571
2 7780583
2 7780800
2 7780823
2 7782237
2 7782318
2 7782335
2 7782336
2 7782514
2 7782539
2 7782567
2 7782574
2 7782652
2 7782809
2 7782855
2 7783057
2 7783071
2 7783078
2 7783087
2 7783089
2 7783194
2 7783554
2 7783621
2 7783689
2 7783923
2 7784003
2 7784034
2 7784206
2 7784296
2 7784628
2 7784864
2 7784945
2 7785362
2 7786383
2 7786854
2 7786912
2 7787046
2 7787063
2 7787079
2 7787083
2 7787085
2 7787128
2 7787162
2 7787204
2 7787218
2 7787236
2 7787383
2 7787477
2 7787548
2 7787703
2 7788004
2 7788068
2 7788458
2 7788557
2 7788647
2 7788688
2 7788977
2 7789246
2 7789347
2 7789437
2 7789591
2 7789732
2 7789746
2 7790153
2 7790221
2 7790226
2 7790257
2 7790873
2 7791271
2 7791276
2 7791397
2 7791421
2 7792496
2 7794245
2 7794291
2 7794660
2 7794754
2 7795308
2 7795931
2 7796035
2 7796380
2 7796546
2 7796961
2 7797121
2 7798839
2 7798988
2 7799179
2 7799378
2 7799646
2 7800818
2 7801061
2 7801108
2 7801167
2 7801395
2 7801723
2 7801962
2 7802016
2 7802161
2 7802231
2 7802577
2 7802956
2 7803099
2 7803162
2 7803249
2 7803409
2 7803410
2 7803483
2 7803489
2 7803681
2 7803697
2 7803699
2 7803835
2 7804014
2 7804051
2 7804066
2 7804077
2 7804142
2 7804460
2 7804523
2 7804556
2 7804735
2 7804851
2 7804874
2 7805679
2 7805715
2 7806150
2 7806158
2 7806176
2 7806281
2 7806310
2 7806435
2 7806623
2 7806767
2 7806826
2 7806920
2 7807061
2 7807116
2 7807493
2 7807676
2 7807730
2 7807738
2 7807758
2 7807795
2 7807911
2 7808014
2 7808070
2 7808303
2 7808619
2 7808873
2 7809248
2 7809249
2 7809498
2 7809949
2 7810122
2 7811683
2 7811691
2 7811693
2 7812037
2 7812366
2 7812449
2 7812454
2 7812478
2 7812479
2 7812634
2 7812797
2 7813031
2 7813084
2 7813207
2 7813560
2 7813804
2 7814437
2 7814438
2 7814485
2 7814574
2 7814811
2 7820524
2 7820763
2 7820764
2 7820773
2 7821803
2 7821935
2 7822781
2 7823280
2 7823334
2 7823409
2 7823416
2 7823538
2 7823539
2 7823751
2 7823837
2 7823922
2 7824054
2 7824299
2 7824822
2 7825268
2 7825391
2 7825402
2 7825469
2 7825783
2 7826465
2 7826513
2 7829276
2 7829345
2 7830661
2 7830926
2 7831126
2 7831142
2 7834503
2 7834564
2 7836844
2 7837145
2 7838361
2 7838909
2 7839227
2 7839259
2 7839610
2 7839715
2 7839814
2 7839874
2 7840580
2 7840832
2 7840958
2 7841242
2 7841325
2 7841570
2 7841619
2 7841804
2 7841814
2 7842510
2 7842514
2 7843388
2 7843485
2 7843570
2 7843642
2 7844178
2 7844322
2 7844432
2 7845622
2 7846890
2 7847368
2 7848374
2 7848956
2 7849033
2 7849586
2 7850178
2 7850344
2 7850416
2 7850697
2 7850801
2 7850918
2 7851023
2 7851096
2 7851208
2 7851503
2 7851788
2 7852108
2 7852110
2 7852175
2 7852200
2 7852437
2 7852483
2 7852485
2 7852490
2 7852727
2 7852863
2 7853061
2 7853168
2 7853186
2 7853407
2 7853676
2 7853779
2 7853844
2 7853891
2 7853896
2 7854033
2 7854224
2 7854249
2 7854608
2 7854688
2 7854810
2 7854894
2 7854898
2 7854973
2 7855011
2 7855092
2 7855195
2 7855321
2 7855758
2 7855844
2 7856152
2 7856506
2 7856559
2 7856622
2 7857405
2 7857790
2 7858083
2 7858617
2 7859159
2 7859294
2 7859613
2 7859860
2 7860072
2 7860792
2 7861468
2 7861485
2 7861646
2 7862534
2 7863555
2 7863842
2 7863872
2 7864046
2 7864708
2 7864991
2 7867359
2 7868554
2 7868786
2 7868938
2 7869154
2 7871460
2 7871914
2 7872384
2 7872724
2 7873065
2 7874592
2 7874885
2 7875250
2 7875657
2 7877914
2 7877920
2 7878879
2 7879430
2 7879593
2 7880996
2 7882899
2 7883659
2 7883862
2 7885225
2 7885273
2 7885663
2 7886721
2 7886798
2 7887351
2 7889865
2 7890279
2 7890410
2 7890490
2 7891505
2 7893844
2 7893893
2 7893894
2 7894123
2 7894170
2 7894716
2 7894871
2 7895328
2 7895661
2 7895688
2 7895689
2 7895703
2 7899069
2 7900391
2 7900998
2 7901199
2 7901201
2 7901386
2 7901827
2 7902247
2 7902510
2 7903275
2 7903455
2 7904589
2 7906730
2 7907752
2 7907930
2 7908131
2 7909006
2 7909039
2 7909217
2 7909629
2 7910315
2 7911793
2 7912022
2 7912226
2 7912242
2 7912245
2 7912646
2 7912662
2 7912748
2 7913322
2 7913710
2 7913989
2 7914014
2 7915757
2 7916679
2 7916829
2 7917185
2 7917193
2 7917264
2 7917480
2 7917778
2 7917808
2 7917940
2 7917981
2 7918047
2 7918076
2 7918204
2 7918207
2 7918279
2 7918350
2 7918485
2 7918495
2 7918637
2 7918796
2 7918854
2 7918871
2 7918877
2 7918943
2 7918980
2 7919080
2 7919763
2 7920121
2 7920632
2 7921007
2 7921541
2 7921558
2 7921565
2 7921780
2 7921896
2 7922206
2 7922277
2 7922320
2 7922396
2 7922421
2 7922464
2 7922588
2 7922694
2 7923412
2 7923467
2 7923660
2 7923662
2 7923891
2 7923898
2 7924229
2 7924238
2 7924573
2 7924891
2 7925485
2 7925532
2 7925651
2 7925795
2 7925892
2 7926256
2 7926371
2 7926790
2 7926805
2 7926833
2 7926966
2 7927095
2 7927146
2 7927434
2 7927633
2 7928231
2 7930473
2 7930864
2 7930919
2 7931299
2 7931305
2 7931333
2 7931381
2 7931419
2 7931518
2 7931607
2 7931642
2 7931685
2 7931946
2 7932622
2 7932841
2 7933015
2 7933077
2 7933195
2 7933335
2 7933346
2 7933350
2 7933360
2 7933397
2 7933416
2 7933417
2 7933670
2 7933738
2 7933787
2 7933792
2 7933930
2 7934101
2 7934200
2 7934965
2 7935056
2 7935057
2 7935109
2 7935212
2 7935263
2 7935314
2 7935358
2 7935617
2 7935653
2 7935732
2 7935735
2 7935758
2 7935808
2 7936134
2 7936148
2 7936149
2 7936301
2 7936662
2 7936989
2 7936990
2 7936993
2 7937020
2 7937024
2 7937118
2 7937310
2 7937482
2 7937546
2 7937553
2 7937652
2 7937663
2 7937728
2 7937806
2 7937894
2 7938611
2 7938622
2 7938638
2 7939017
2 7939088
2 7939414
2 7939508
2 7976023
2 7976128
2 7977613
2 7979045
2 7979282
2 7979301
2 7979525
2 7979668
2 7980985
2 7985717
2 7987495
2 7987602
2 7987772
2 7987948
2 7988131
2 7988203
2 7988542
2 7988795
2 7989179
2 7989183
2 7989750
2 7989894
2 7990197
2 7991597
2 7991775
2 7992150
2 7992332
2 7993179
2 7993788
2 7994261
2 7995048
2 7995063
2 7995098
2 7995164
2 7995182
2 7995235
2 7995326
2 7995554
2 7995636
2 7995746
2 7995836
2 7996262
2 7996515
2 7998414
2 7999740
2 7999917
2 8000115
2 8000525
2 8001220
2 8002757
2 8007175
2 8007386
2 8007836
2 8007888
2 8008592
2 8008930
2 8010052
2 8010211
2 8012287
2 8013351
2 8013644
2 8013667
2 8014162
2 8015585
2 8018578
2 8019108
2 8019495
2 8020455
2 8021276
2 8022046
2 8022983
2 8024138
2 8027441
2 8029881
2 8030133
2 8031013
2 8031426
2 8031694
2 8033095
2 8033448
2 8033774
2 8035871
2 8040428
2 8041888
2 8042139
2 8042417
2 8046419
2 8047557
2 8047871
2 8048280
2 8048346
2 8049081
2 8049862
2 8050719
2 8051830
2 8054192
2 8054412
2 8054794
2 8054795
2 8058611
2 8060558
2 8061014
2 8061091
2 8062887
2 8063786
2 8065025
2 8065102
2 8065161
2 8065528
2 8065745
2 8066199
2 8067023
2 8067137
2 8067862
2 8068271
2 8069472
2 8069745
2 8070055
2 8070161
2 8070247
2 8071378
2 8071700
2 8073957
2 8074469
2 8074597
2 8075876
2 8076587
2 8076943
2 8077038
2 8077628
2 8077750
2 8078258
2 8078374
2 8079623
2 8079674
2 8080094
2 8080829
2 8081377
2 8081422
2 8082479
2 8082787
2 8083087
2 8083135
2 8083173
2 8083184
2 8083185
2 8083196
2 8083216
2 8083396
2 8085304
2 8087504
2 8087577
2 8088403
2 8088668
2 8088731
2 8088792
2 8088992
2 8089040
2 8089370
2 8089414
2 8089695
2 8090894
2 8092746
2 8092903
2 8094784
2 8094811
2 8095788
2 8096167
2 8096652
2 8096711
2 8096771
2 8096817
2 8096822
2 8096898
2 8097227
2 8097644
2 8097854
2 8097933
2 8098051
2 8098097
2 8099846
2 8099972
2 8100148
2 8100221
2 8100461
2 8100524
2 8100567
2 8100598
2 8100839
2 8100969
2 8101061
2 8101157
2 8101197
2 8101976
2 8102021
2 8102127
2 8102133
2 8102163
2 8102202
2 8102222
2 8102225
2 8102265
2 8102290
2 8102304
2 8102306
2 8102328
2 8102341
2 8102381
2 8102386
2 8102419
2 8102431
2 8102446
2 8103432
2 8104028
2 8104167
2 8104247
2 8104559
2 8104876
2 8104916
2 8105041
2 8105177
2 8105324
2 8105417
2 8105446
2 8105578
2 8105801
2 8105808
2 8105972
2 8106015
2 8106271
2 8106308
2 8106591
2 8106769
2 8106786
2 8106974
2 8107036
2 8107538
2 8108218
2 8108246
2 8108465
2 8108746
2 8108904
2 8109221
2 8109429
2 8109530
2 8109577
2 8109758
2 8109793
2 8109858
2 8109982
2 8109988
2 8110081
2 8110082
2 8110084
2 8110141
2 8110219
2 8110229
2 8110287
2 8110577
2 8110720
2 8110858
2 8111004
2 8111053
2 8111327
2 8111379
2 8111402
2 8111553
2 8111607
2 8111617
2 8111730
2 8111903
2 8111909
2 8111951
2 8112096
2 8112124
2 8112280
2 8112337
2 8112338
2 8112466
2 8112687
2 8112742
2 8112821
2 8112876
2 8112996
2 8113006
2 8113519
2 8113582
2 8113683
2 8113699
2 8113760
2 8113918
2 8113919
2 8113956
2 8113961
2 8113998
2 8114061
2 8114091
2 8114263
2 8114387
2 8114412
2 8114455
2 8115966
2 8115969
2 8115988
2 8116031
2 8116142
2 8116173
2 8116250
2 8116389
2 8116427
2 8116428
2 8116433
2 8116495
2 8116544
2 8116568
2 8116644
2 8116747
2 8116760
2 8116822
2 8117202
2 8117230
2 8117245
2 8117287
2 8117315
2 8117328
2 8117583
2 8118474
2 8118477
2 8118687
2 8119082
2 8119119
2 8119241
2 8119522
2 8119696
2 8119888
2 8120045
2 8120381
2 8120538
2 8120592
2 8120606
2 8120720
2 8120736
2 8120760
2 8120825
2 8120897
2 8120948
2 8120978
2 8121001
2 8121005
2 8121040
2 8121300
2 8121392
2 8121417
2 8121436
2 8121900
2 8122014
2 8122358
2 8122366
2 8122410
2 8122411
2 8122437
2 8122529
2 8122641
2 8122707
2 8122752
2 8122834
2 8122869
2 8123040
2 8123116
2 8123186
2 8123259
2 8123362
2 8123372
2 8123430
2 8123491
2 8123575
2 8123580
2 8123647
2 8123827
2 8123828
2 8123862
2 8123878
2 8124117
2 8124125
2 8124333
2 8124341
2 8124501
2 8124523
2 8124567
2 8124789
2 8124844
2 8126495
2 8126513
2 8126745
2 8126839
2 8126891
2 8126898
2 8126899
2 8126944
2 8127021
2 8127029
2 8127535
2 8127540
2 8127605
2 8127973
2 8128098
2 8128105
2 8128268
2 8128322
2 8128386
2 8128628
2 8128876
2 8128940
2 8129241
2 8129332
2 8129359
2 8129549
2 8129559
2 8129568
2 8129694
2 8129962
2 8130027
2 8130044
2 8130247
2 8130270
2 8130297
2 8130491
2 8130630
2 8130649
2 8130834
2 8131533
2 8131541
2 8132299
2 8132311
2 8133009
2 8133309
2 8133350
2 8133453
2 8133505
2 8133606
2 8134667
2 8134690
2 8134718
2 8134826
2 8134927
2 8134951
2 8135073
2 8135150
2 8135378
2 8135473
2 8135678
2 8135786
2 8135790
2 8135832
2 8135848
2 8135939
2 8136089
2 8136142
2 8136404
2 8136435
2 8136755
2 8136760
2 8137174
2 8137214
2 8137307
2 8137342
2 8137377
2 8137716
2 8137737
2 8138833
2 8138841
2 8139387
2 8139727
2 8139769
2 8139797
2 8139891
2 8139931
2 8139980
2 8140101
2 8140207
2 8140346
2 8140682
2 8141875
2 8141976
2 8142661
2 8143013
2 8143653
2 8146246
2 8146415
2 8146433
2 8146543
2 8146562
2 8146583
2 8146605
2 8146631
2 8146722
2 8146754
2 8146760
2 8146879
2 8146933
2 8147132
2 8147297
2 8147339
2 8147360
2 8147430
2 8147572
2 8147661
2 8147815
2 8147871
2 8147888
2 8148373
2 8148412
2 8148476
2 8148488
2 8149137
2 8149535
2 8150012
2 8150500
2 8150965
2 8151045
2 8151228
2 8151246
2 8151928
2 8151951
2 8152002
2 8152345
2 8152538
2 8152779
2 8153201
2 8153388
2 8153588
2 8153599
2 8154365
2 8154378
2 8154397
2 8154656
2 8154666
2 8154806
2 8154936
2 8155022
2 8155097
2 8155141
2 8155156
2 8155260
2 8155361
2 8155412
2 8155609
2 8155700
2 8155721
2 8155817
2 8155832
2 8155874
2 8155930
2 8155982
2 8156238
2 8156328
2 8156536
2 8156542
2 8157145
2 8157259
2 8157287
2 8157508
2 8157509
2 8157645
2 8157724
2 8157770
2 8159765
2 8160853
2 8161225
2 8161587
2 8161622
2 8161784
2 8162137
2 8162162
2 8162165
2 8162309
2 8162349
2 8162435
2 8163603
2 8163638
2 8163643
2 8164011
2 8164311
2 8164318
2 8164389
2 8164607
2 8164608
2 8164652
2 8164674
2 8164676
2 8164776
2 8164819
2 8164841
2 8165102
2 8165129
2 8165143
2 8165277
2 8165426
2 8165543
2 8165564
2 8165714
2 8165798
2 8165895
2 8165995
2 8166186
2 8166221
2 8166222
2 8166467
2 8166527
2 8166900
2 8166932
2 8166967
2 8167037
2 8167044
2 8167077
2 8167115
2 8167122
2 8167142
2 8167180
2 8167184
2 8167227
2 8167321
2 8167327
2 8167435
2 8167484
2 8167542
2 8167605
2 8167687
2 8167740
2 8167757
2 8167760
2 8167785
2 8167806
2 8167896
2 8167917
2 8167922
2 8167968
2 8168104
2 8168123
2 8168188
2 8168849
2 8170320
2 8170434
2 8171070
2 8171626
2 8172010
2 8173056
2 8173118
2 8173163
2 8173761
2 8174379
2 8174381
2 8174492
2 8175165
2 8175410
2 8175512
2 8175628
2 8176366
2 8184346
2 8188066
2 8188118
2 8188130
2 8188495
2 8188711
2 8189059
2 8189227
2 8191895
2 8191969
2 8191989
2 8193316
2 8193546
2 8193659
2 8193889
2 8194036
2 8194228
2 8195321
2 8195538
2 8196499
2 8196599
2 8197355
2 8197499
2 8198701
2 8199348
2 8200855
2 8201164
2 8203404
2 8203810
2 8204026
2 8208375
2 8208562
2 8208620
2 8208662
2 8216911
2 8217778
2 8219126
2 8220503
2 8220765
2 8221526
2 8221649
2 8221758
2 8222558
2 8223755
2 8227846
2 8228374
2 8228452
2 8228569
2 8229228
2 8230267
2 8231505
2 8232810
2 8233465
2 8233506
2 8234025
2 8235101
2 8235310
2 8235408
2 8236225
2 8236634
2 8236805
2 8236875
2 8237002
2 8237015
2 8237026
2 8237110
2 8237206
2 8237259
2 8237312
2 8237613
2 8237730
2 8237780
2 8238221
2 8238438
2 8238482
2 8239313
2 8239317
2 8239369
2 8239387
2 8241206
2 8241207
2 8241300
2 8241351
2 8241385
2 8241394
2 8241418
2 8241495
2 8241554
2 8241577
2 8241581
2 8241651
2 8241654
2 8241720
2 8241794
2 8241920
2 8242718
2 8242726
2 8242727
2 8242887
2 8242997
2 8243118
2 8243196
2 8243232
2 8243246
2 8243433
2 8243449
2 8243464
2 8243631
2 8243632
2 8243740
2 8243746
2 8244380
2 8244387
2 8244636
2 8244653
2 8244673
2 8244726
2 8244742
2 8244794
2 8244798
2 8244863
2 8244872
2 8244884
2 8244964
2 8244969
2 8244984
2 8245551
2 8245778
2 8245866
2 8245986
2 8246048
2 8246061
2 8246133
2 8246359
2 8246374
2 8246417
2 8246668
2 8246678
2 8249537
2 8249607
2 8249947
2 8249954
2 8250121
2 8250297
2 8250301
2 8250337
2 8250399
2 8250631
2 8250858
2 8251204
2 8251909
2 8251927
2 8252359
2 8252470
2 8252477
2 8252530
2 8252539
2 8252602
2 8252655
2 8252813
2 8252903
2 8253486
2 8253662
2 8253769
2 8253790
2 8253817
2 8253841
2 8253886
2 8253929
2 8254154
2 8254297
2 8254597
2 8254613
2 8254694
2 8254718
2 8254768
2 8254776
2 8254818
2 8255391
2 8256893
2 8257759
2 8258092
2 8258118
2 8258586
2 8258664
2 8258678
2 8258744
2 8258948
2 8258950
2 8259065
2 8259441
2 8259505
2 8259527
2 8259700
2 8259843
2 8259881
2 8259952
2 8259992
2 8260016
2 8260506
2 8260593
2 8260689
2 8260812
2 8261027
2 8261031
2 8261870
2 8262241
2 8262245
2 8262249
2 8262602
2 8262628
2 8262688
2 8262803
2 8262810
2 8262812
2 8262945
2 8262955
2 8263373
2 8263410
2 8263572
2 8263745
2 8263780
2 8263797
2 8264162
2 8264473
2 8264605
2 8264675
2 8264757
2 8265086
2 8265202
2 8265226
2 8265349
2 8265382
2 8265449
2 8265489
2 8265525
2 8265615
2 8265651
2 8265859
2 8266096
2 8266171
2 8266383
2 8266458
2 8267363
2 8267491
2 8267519
2 8267605
2 8267688
2 8267698
2 8267772
2 8267781
2 8267821
2 8267928
2 8267948
2 8267964
2 8268094
2 8268124
2 8268238
2 8268270
2 8268533
2 8268876
2 8268978
2 8269112
2 8269169
2 8269233
2 8269234
2 8269268
2 8269282
2 8269284
2 8269288
2 8269289
2 8269331
2 8269333
2 8269497
2 8272998
2 8273305
2 8273739
2 8273877
2 8273944
2 8274082
2 8274084
2 8274318
2 8274319
2 8274456
2 8274685
2 8274789
2 8275388
2 8275473
2 8275630
2 8277696
2 8277706
2 8278005
2 8278075
2 8278133
2 8278406
2 8278702
2 8278753
2 8278754
2 8278873
2 8280184
2 8280382
2 8280472
2 8280509
2 8280516
2 8280718
2 8280735
2 8280783
2 8280788
2 8281108
2 8281383
2 8281411
2 8281493
2 8281545
2 8281721
2 8281777
2 8281810
2 8281853
2 8282387
2 8282750
2 8286348
2 8287216
2 8288038
2 8288039
2 8288779
2 8292688
2 8293063
2 8293330
2 8297650
2 8298242
2 8300210
2 8300722
2 8300730
2 8301657
2 8302086
2 8302581
2 8302592
2 8302621
2 8302637
2 8309651
2 8309770
2 8309922
2 8310399
2 8311224
2 8311247
2 8311797
2 8313578
2 8313932
2 8314599
2 8316572
2 8316654
2 8316671
2 8316770
2 8316838
2 8316839
2 8316854
2 8316954
2 8316971
2 8316987
2 8317104
2 8317274
2 8319166
2 8319181
2 8319205
2 8319209
2 8319213
2 8319460
2 8319551
2 8320723
2 8320749
2 8320765
2 8323278
2 8323341
2 8323399
2 8323400
2 8323495
2 8323678
2 8323697
2 8323726
2 8323757
2 8323974
2 8324053
2 8325470
2 8325509
2 8325526
2 8325590
2 8325677
2 8325681
2 8326036
2 8326192
2 8326378
2 8326479
2 8329783
2 8329834
2 8329892
2 8329986
2 8330010
2 8330050
2 8330086
2 8330295
2 8330302
2 8330309
2 8330310
2 8330312
2 8330331
2 8330343
2 8330367
2 8330405
2 8330418
2 8330424
2 8330508
2 8330521
2 8330530
2 8330553
2 8330592
2 8330600
2 8330624
2 8330661
2 8330676
2 8330705
2 8330734
2 8330789
2 8330839
2 8330856
2 8330857
2 8330975
2 8331083
2 8331122
2 8331266
2 8331313
2 8331352
2 8331355
2 8331463
2 8331529
2 8331546
2 8331629
2 8331745
2 8331799
2 8331936
2 8332197
2 8332280
2 8332295
2 8332306
2 8332315
2 8332392
2 8333471
2 8333888
2 8333917
2 8333927
2 8334051
2 8334123
2 8334273
2 8334393
2 8334535
2 8334540
2 8334823
2 8335151
2 8335167
2 8335222
2 8335348
2 8335534
2 8335591
2 8335855
2 8335913
2 8335941
2 8336202
2 8337784
2 8338951
2 8339053
2 8339077
2 8339130
2 8339149
2 8339226
2 8339317
2 8339344
2 8339456
2 8339720
2 8340021
2 8340033
2 8340110
2 8340251
2 8340678
2 8340822
2 8340967
2 8341829
2 8342274
2 8342305
2 8342561
2 8342959
2 8342976
2 8342995
2 8343008
2 8343033
2 8343110
2 8343312
2 8343402
2 8343403
2 8343525
2 8343615
2 8343616
2 8343636
2 8343672
2 8343709
2 8344116
2 8344129
2 8344140
2 8344371
2 8344538
2 8344561
2 8344855
2 8344865
2 8345098
2 8346041
2 8346387
2 8346818
2 8347960
2 8349188
2 8351363
2 8351523
2 8351528
2 8351740
2 8352943
2 8355214
2 8355402
2 8355474
2 8355987
2 8356215
2 8357271
2 8358329
2 8358352
2 8359508
2 8360020
2 8360977
2 8361536
2 8361582
2 8361790
2 8364457
2 8364739
2 8364844
2 8365031
2 8365083
2 8365457
2 8366425
2 8366646
2 8367183
2 8370520
2 8371780
2 8372220
2 8372239
2 8372576
2 8373630
2 8378823
2 8379574
2 8380291
2 8381093
2 8381344
2 8382434
2 8384063
2 8384838
2 8385046
2 8385729
2 8386675
2 8387006
2 8387017
2 8387493
2 8390449
2 8390459
2 8390566
2 8390747
2 8390782
2 8390856
2 8390921
2 8390933
2 8390956
2 8390957
2 8390966
2 8391037
2 8391130
2 8391210
2 8391260
2 8391440
2 8391598
2 8391975
2 8392217
2 8392338
2 8392346
2 8392612
2 8393079
2 8394742
2 8395012
2 8395054
2 8395065
2 8395134
2 8395159
2 8395451
2 8395591
2 8395654
2 8395682
2 8395800
2 8395895
2 8395975
2 8396208
2 8396284
2 8396383
2 8396434
2 8396551
2 8396687
2 8396882
2 8396904
2 8396926
2 8396941
2 8396994
2 8397022
2 8397030
2 8397172
2 8397197
2 8397202
2 8397410
2 8397439
2 8397496
2 8397534
2 8397828
2 8397841
2 8397880
2 8397887
2 8397894
2 8397990
2 8398100
2 8398127
2 8398145
2 8398248
2 8398300
2 8398344
2 8398560
2 8398636
2 8398764
2 8398878
2 8399020
2 8399098
2 8399197
2 8399496
2 8399538
2 8399756
2 8399865
2 8399906
2 8400116
2 8400640
2 8400733
2 8400735
2 8401007
2 8401051
2 8401318
2 8402060
2 8402085
2 8402119
2 8402416
2 8402491
2 8402514
2 8402515
2 8402598
2 8402599
2 8404576
2 8404644
2 8405079
2 8405800
2 8406123
2 8406868
2 8408482
2 8408503
2 8408515
2 8409435
2 8409511
2 8409580
2 8409712
2 8409816
2 8409997
2 8410096
2 8410308
2 8412251
2 8412320
2 8412323
2 8412467
2 8412605
2 8412654
2 8412676
2 8412710
2 8412733
2 8412762
2 8412769
2 8412773
2 8412945
2 8413106
2 8413180
2 8413384
2 8413529
2 8413638
2 8413851
2 8413899
2 8413919
2 8415629
2 8415640
2 8415985
2 8416216
2 8416220
2 8416244
2 8416499
2 8416555
2 8416657
2 8416733
2 8416743
2 8416775
2 8416890
2 8417420
2 8417885
2 8417955
2 8417956
2 8418022
2 8418186
2 8418238
2 8418404
2 8418417
2 8418497
2 8418701
2 8418727
2 8418777
2 8418782
2 8418825
2 8418926
2 8419379
2 8419402
2 8419419
2 8419510
2 8419699
2 8419877
2 8420161
2 8420172
2 8420918
2 8420940
2 8420955
2 8421120
2 8421228
2 8421379
2 8421411
2 8421429
2 8421596
2 8421625
2 8421659
2 8421671
2 8421726
2 8421753
2 8421781
2 8421802
2 8421831
2 8422006
2 8422140
2 8422254
2 8422261
2 8422373
2 8422374
2 8422571
2 8422594
2 8423289
2 8423424
2 8423525
2 8423564
2 8423738
2 8424081
2 8424111
2 8424230
2 8424239
2 8424292
2 8424296
2 8424411
2 8424412
2 8424423
2 8424437
2 8424439
2 8424786
2 8424869
2 8425038
2 8425231
2 8425256
2 8425284
2 8425308
2 8425353
2 8425618
2 8425703
2 8425817
2 8425818
2 8425819
2 8425825
2 8425865
2 8425929
2 8425932
2 8425995
2 8426403
2 8426422
2 8426433
2 8426459
2 8426544
2 8426545
2 8426774
2 8427024
2 8428661
2 8428752
2 8428817
2 8428904
2 8428944
2 8428950
2 8429312
2 8429328
2 8429411
2 8429425
2 8429531
2 8429578
2 8429637
2 8429645
2 8429650
2 8429726
2 8430074
2 8431057
2 8431094
2 8431142
2 8431232
2 8431286
2 8431288
2 8431459
2 8431646
2 8431687
2 8431804
2 8431982
2 8432033
2 8432098
2 8432788
2 8432804
2 8432808
2 8432820
2 8432822
2 8433029
2 8433051
2 8433192
2 8433399
2 8433483
2 8436320
2 8436352
2 8436384
2 8436407
2 8436628
2 8436629
2 8436640
2 8436655
2 8436724
2 8436731
2 8436794
2 8436803
2 8436873
2 8436970
2 8436971
2 8438114
2 8438258
2 8438270
2 8438491
2 8438557
2 8438951
2 8439013
2 8439133
2 8439694
2 8439723
2 8439983
2 8440070
2 8440111
2 8440137
2 8440149
2 8440320
2 8440523
2 8440594
2 8440882
2 8441112
2 8441164
2 8441316
2 8441329
2 8441442
2 8441480
2 8442677
2 8442939
2 8442980
2 8443719
2 8443787
2 8443986
2 8444363
2 8444435
2 8444467
2 8446845
2 8446945
2 8447156
2 8447463
2 8447694
2 8447760
2 8447766
2 8447978
2 8447989
2 8447993
2 8448204
2 8448363
2 8448404
2 8448417
2 8448514
2 8448591
2 8448681
2 8448718
2 8448722
2 8448786
2 8448787
2 8448827
2 8448841
2 8448867
2 8448968
2 8448974
2 8448995
2 8449011
2 8449056
2 8449075
2 8449130
2 8449243
2 8449436
2 8449453
2 8449465
2 8449468
2 8449566
2 8449573
2 8449658
2 8449697
2 8449770
2 8449781
2 8449785
2 8449788
2 8449876
2 8449885
2 8449971
2 8450019
2 8450145
2 8450151
2 8450206
2 8450313
2 8450430
2 8450473
2 8450495
2 8450551
2 8450565
2 8450776
2 8450792
2 8450885
2 8450917
2 8450935
2 8450938
2 8450985
2 8451005
2 8451007
2 8451049
2 8451050
2 8452019
2 8452917
2 8453075
2 8453116
2 8453119
2 8453200
2 8455737
2 8456004
2 8456014
2 8458947
2 8459834
2 8459844
2 8460569
2 8460579
2 8461282
2 8461697
2 8461871
2 8462544
2 8463002
2 8463220
2 8464581
2 8464728
2 8464839
2 8465186
2 8465432
2 8468186
2 8468763
2 8470128
2 8470362
2 8470525
2 8471163
2 8471370
2 8471874
2 8471895
2 8472962
2 8473210
2 8474186
2 8474672
2 8476141
2 8476144
2 8476274
2 8476759
2 8476958
2 8477278
2 8477372
2 8477382
2 8477883
2 8478072
2 8478406
2 8480631
2 8480656
2 8481132
2 8481201
2 8481267
2 8481810
2 8481908
2 8481948
2 8481956
2 8482644
2 8482650
2 8482655
2 8482666
2 8482688
2 8482691
2 8482704
2 8483006
2 8483081
2 8483184
2 8485313
2 8485319
2 8485371
2 8485449
2 8486101
2 8486383
2 8486972
2 8487813
2 8487851
2 8488217
2 8489591
2 8489607
2 8491597
2 8492297
2 8495983
2 8496002
2 8503720
2 8504813
2 8504872
2 8505794
2 8505805
2 8506267
2 8506297
2 8507342
2 8509203
2 8509692
2 8510579
2 8510781
2 8511861
2 8512422
2 8515922
2 8516180
2 8517712
2 8519881
2 8520462
2 8521239
2 8521299
2 8521624
2 8521850
2 8522076
2 8522876
2 8522927
2 8522938
2 8523016
2 8523098
2 8523105
2 8524377
2 8524403
2 8524490
2 8524581
2 8524583
2 8524718
2 8524753
2 8524767
2 8524851
2 8524923
2 8524991
2 8525161
2 8525176
2 8525276
2 8525289
2 8525343
2 8525449
2 8525545
2 8525613
2 8525675
2 8525682
2 8525692
2 8525719
2 8525767
2 8525934
2 8525982
2 8526122
2 8526146
2 8526471
2 8526880
2 8526947
2 8527004
2 8527105
2 8527154
2 8527227
2 8527247
2 8527252
2 8527255
2 8527262
2 8527304
2 8527332
2 8527353
2 8527405
2 8527418
2 8527448
2 8527508
2 8527545
2 8527558
2 8527574
2 8527642
2 8527667
2 8527668
2 8527790
2 8527827
2 8527847
2 8528381
2 8528445
2 8528447
2 8528519
2 8528563
2 8528687
2 8528935
2 8529235
2 8529427
2 8529466
2 8529468
2 8529624
2 8529890
2 8529901
2 8529919
2 8529996
2 8530090
2 8530112
2 8530202
2 8530216
2 8530254
2 8530353
2 8530416
2 8530482
2 8530780
2 8530803
2 8530923
2 8531294
2 8531872
2 8532217
2 8532318
2 8532532
2 8532743
2 8532849
2 8532901
2 8533093
2 8533169
2 8533196
2 8533265
2 8533403
2 8533418
2 8533492
2 8533501
2 8533646
2 8533683
2 8533942
2 8533959
2 8533979
2 8534112
2 8534216
2 8534217
2 8534385
2 8534421
2 8534476
2 8534558
2 8534672
2 8534777
2 8536290
2 8536341
2 8536355
2 8536421
2 8536450
2 8536612
2 8536650
2 8536667
2 8536703
2 8536735
2 8536784
2 8536873
2 8536912
2 8537438
2 8537448
2 8537647
2 8538113
2 8538351
2 8538370
2 8538521
2 8538539
2 8538552
2 8538948
2 8539074
2 8539461
2 8539676
2 8539734
2 8539908
2 8540009
2 8540342
2 8540412
2 8540479
2 8540507
2 8540534
2 8540912
2 8540914
2 8540963
2 8541094
2 8541145
2 8541152
2 8541390
2 8541531
2 8541560
2 8541575
2 8541841
2 8542106
2 8542144
2 8542232
2 8542426
2 8543337
2 8543462
2 8543577
2 8543595
2 8543767
2 8543768
2 8544019
2 8544492
2 8544625
2 8544629
2 8544657
2 8544664
2 8544752
2 8544755
2 8544818
2 8544833
2 8544919
2 8544963
2 8544995
2 8545000
2 8545028
2 8545034
2 8545148
2 8545357
2 8545473
2 8545479
2 8546514
2 8546613
2 8546777
2 8546784
2 8546801
2 8546885
2 8547135
2 8547395
2 8547551
2 8547577
2 8547656
2 8547681
2 8547724
2 8547772
2 8547914
2 8548130
2 8548240
2 8548307
2 8548370
2 8548587
2 8548645
2 8548729
2 8548968
2 8549032
2 8549088
2 8549169
2 8549193
2 8549223
2 8549352
2 8549359
2 8549378
2 8549483
2 8549499
2 8549506
2 8549664
2 8549682
2 8549735
2 8549764
2 8550162
2 8550178
2 8550196
2 8554115
2 8554391
2 8554603
2 8554669
2 8555023
2 8555141
2 8555148
2 8555282
2 8556834
2 8557317
2 8557320
2 8557371
2 8557418
2 8557426
2 8557493
2 8557494
2 8557575
2 8557618
2 8557652
2 8557666
2 8557718
2 8557723
2 8557777
2 8557992
2 8558049
2 8558107
2 8558130
2 8558238
2 8558310
2 8558405
2 8558513
2 8558600
2 8558681
2 8558722
2 8558740
2 8558780
2 8558831
2 8558966
2 8558972
2 8558975
2 8559057
2 8559233
2 8559272
2 8559284
2 8559292
2 8559320
2 8559350
2 8559418
2 8559422
2 8559461
2 8559472
2 8559478
2 8559485
2 8559527
2 8559579
2 8559613
2 8559614
2 8559648
2 8559689
2 8559748
2 8559811
2 8559879
2 8559892
2 8559914
2 8561312
2 8561548
2 8561598
2 8561615
2 8561652
2 8561669
2 8561760
2 8561792
2 8561811
2 8561827
2 8561943
2 8561944
2 8561963
2 8561997
2 8562164
2 8562276
2 8562391
2 8562519
2 8562558
2 8562577
2 8562694
2 8562706
2 8562884
2 8562924
2 8563035
2 8563072
2 8563198
2 8563253
2 8563349
2 8563412
2 8563455
2 8563489
2 8563496
2 8563640
2 8563818
2 8563828
2 8563838
2 8563936
2 8564511
2 8564715
2 8564805
2 8564828
2 8564839
2 8564901
2 8565390
2 8565725
2 8565933
2 8566217
2 8566692
2 8566706
2 8566927
2 8567036
2 8567187
2 8567603
2 8567618
2 8567788
2 8567990
2 8568107
2 8568219
2 8568287
2 8568473
2 8568638
2 8568947
2 8568948
2 8568949
2 8569024
2 8569044
2 8569215
2 8569279
2 8569281
2 8569285
2 8569293
2 8569845
2 8570936
2 8571506
2 8571646
2 8571750
2 8571791
2 8571831
2 8571834
2 8571839
2 8572032
2 8572042
2 8572061
2 8572111
2 8572119
2 8572160
2 8572190
2 8575584
2 8575586
2 8575878
2 8575908
2 8576015
2 8576040
2 8576043
2 8576183
2 8576206
2 8576309
2 8576532
2 8576561
2 8576594
2 8576604
2 8576612
2 8576639
2 8576748
2 8577270
2 8577286
2 8577373
2 8577633
2 8577663
2 8577694
2 8577757
2 8577788
2 8577864
2 8577908
2 8578018
2 8578045
2 8578062
2 8578169
2 8578599
2 8578612
2 8578764
2 8578817
2 8578972
2 8579040
2 8579080
2 8579082
2 8579143
2 8579200
2 8579265
2 8579269
2 8579306
2 8579383
2 8579413
2 8579429
2 8579899
2 8580126
2 8580134
2 8580189
2 8580219
2 8580267
2 8580333
2 8580383
2 8580434
2 8580576
2 8580676
2 8580876
2 8580963
2 8581045
2 8581123
2 8581128
2 8581172
2 8581173
2 8581193
2 8581256
2 8581277
2 8581344
2 8581352
2 8581368
2 8581421
2 8581454
2 8581474
2 8581477
2 8581707
2 8582190
2 8582466
2 8582500
2 8582520
2 8582754
2 8582852
2 8582855
2 8582980
2 8582987
2 8583006
2 8583104
2 8584057
2 8584255
2 8585213
2 8585238
2 8585534
2 8585786
2 8586322
2 8586546
2 8587935
2 8589791
2 8589850
2 8589893
2 8590013
2 8590544
2 8590593
2 8590724
2 8590875
2 8590931
2 8590970
2 8590987
2 8591018
2 8591037
2 8591102
2 8591103
2 8591204
2 8591340
2 8591383
2 8591565
2 8591586
2 8591607
2 8591631
2 8591645
2 8592007
2 8592029
2 8592199
2 8592230
2 8592353
2 8592369
2 8592423
2 8592438
2 8592614
2 8592641
2 8592691
2 8592759
2 8592791
2 8592878
2 8593110
2 8593116
2 8593587
2 8593623
2 8593650
2 8593662
2 8593665
2 8593697
2 8593720
2 8593804
2 8593855
2 8593940
2 8593990
2 8594146
2 8594201
2 8594222
2 8594527
2 8594643
2 8594652
2 8594732
2 8594736
2 8594825
2 8594873
2 8594878
2 8594921
2 8594927
2 8595011
2 8595078
2 8595106
2 8595118
2 8595135
2 8595171
2 8595183
2 8595195
2 8595246
2 8595260
2 8595285
2 8595291
2 8595304
2 8595312
2 8595322
2 8595339
2 8595343
2 8595365
2 8595383
2 8595396
2 8595480
2 8595485
2 8595503
2 8595531
2 8595557
2 8595636
2 8595813
2 8595845
2 8595870
2 8595894
2 8595946
2 8596000
2 8596074
2 8596077
2 8596118
2 8596124
2 8596136
2 8596194
2 8596298
2 8597041
2 8597057
2 8597074
2 8597081
2 8597110
2 8597139
2 8597147
2 8597161
2 8597202
2 8597617
2 8597624
2 8597671
2 8597680
2 8597684
2 8597693
2 8597849
2 8597873
2 8597886
2 8597941
2 8597957
2 8597993
2 8598020
2 8598265
2 8603327
2 8603422
2 8604035
2 8604093
2 8604094
2 8605876
2 8605946
2 8606041
2 8608994
2 8609107
2 8610100
2 8610295
2 8610945
2 8611136
2 8611700
2 8612360
2 8612809
2 8612842
2 8613787
2 8614203
2 8614220
2 8616134
2 8617484
2 8617485
2 8617486
2 8617610
2 8619031
2 8619411
2 8620474
2 8620625
2 8620627
2 8620734
2 8620746
2 8620805
2 8620806
2 8620854
2 8620867
2 8620871
2 8620905
2 8621182
2 8621200
2 8621449
2 8621655
2 8621671
2 8622086
2 8622208
2 8622211
2 8622248
2 8622258
2 8622503
2 8626899
2 8627033
2 8627034
2 8627064
2 8627089
2 8627271
2 8627413
2 8627597
2 8627660
2 8627751
2 8627754
2 8627758
2 8627773
2 8627779
2 8627797
2 8627837
2 8627879
2 8628017
2 8628056
2 8628059
2 8628083
2 8628617
2 8628635
2 8628655
2 8628675
2 8628768
2 8628855
2 8628894
2 8628926
2 8628931
2 8629041
2 8629070
2 8629131
2 8629484
2 8629612
2 8629629
2 8629675
2 8629716
2 8629724
2 8629809
2 8629873
2 8630283
2 8630390
2 8630399
2 8630407
2 8630417
2 8630446
2 8630448
2 8630450
2 8630596
2 8630643
2 8630698
2 8630711
2 8630892
2 8631282
2 8632266
2 8632645
2 8632793
2 8632842
2 8633341
2 8633372
2 8633451
2 8633468
2 8633485
2 8633584
2 8633678
2 8633758
2 8633893
2 8634052
2 8634339
2 8634569
2 8634739
2 8634792
2 8634840
2 8634975
2 8635174
2 8635175
2 8635344
2 8635369
2 8635370
2 8635385
2 8635605
2 8635627
2 8635653
2 8635742
2 8635809
2 8635859
2 8635937
2 8635991
2 8636110
2 8636243
2 8636280
2 8636306
2 8636550
2 8638367
2 8639061
2 8639722
2 8640006
2 8640191
2 8640192
2 8640305
2 8640414
2 8641016
2 8641129
2 8641382
2 8641671
2 8642495
2 8642577
2 8642586
2 8642676
2 8650428
2 8650431
2 8650434
2 8650497
2 8650513
2 8650602
2 8650603
2 8651293
2 8651521
2 8651529
2 8651648
2 8651779
2 8653328
2 8654323
2 8656473
2 8656556
2 8656617
2 8656696
2 8657686
2 8659894
2 8660241
2 8660360
2 8661384
2 8662019
2 8662051
2 8662271
2 8662877
2 8665581
2 8665768
2 8666281
2 8666406
2 8666958
2 8666990
2 8668095
2 8668397
2 8669142
2 8671779
2 8671884
2 8673820
2 8674252
2 8674419
2 8674849
2 8675001
2 8677140
2 8677887
2 8678549
2 8678675
2 8679001
2 8681210
2 8681293
2 8681534
2 8682448
2 8682603
2 8682868
2 8683231
2 8683508
2 8684961
2 8685457
2 8685655
2 8686289
2 8686601
2 8687808
2 8689120
2 8689241
2 8689521
2 8690556
2 8690703
2 8690837
2 8691057
2 8691121
2 8691241
2 8691247
2 8691266
2 8691328
2 8691391
2 8695176
2 8695462
2 8695491
2 8695510
2 8695532
2 8695547
2 8695903
2 8695973
2 8695994
2 8696104
2 8696161
2 8696255
2 8696296
2 8696360
2 8696466
2 8696507
2 8696792
2 8697041
2 8697149
2 8697181
2 8697219
2 8697267
2 8697349
2 8697496
2 8697555
2 8697649
2 8698514
2 8698537
2 8698570
2 8698573
2 8698599
2 8698631
2 8698646
2 8698656
2 8698664
2 8699572
2 8699768
2 8699772
2 8699837
2 8699931
2 8699938
2 8699988
2 8700005
2 8700045
2 8700987
2 8701168
2 8701225
2 8701346
2 8701461
2 8701858
2 8701901
2 8702082
2 8702133
2 8702370
2 8702585
2 8702965
2 8703073
2 8703113
2 8703120
2 8703194
2 8703195
2 8703412
2 8703513
2 8703546
2 8705997
2 8706053
2 8706405
2 8706561
2 8706631
2 8706688
2 8706716
2 8706777
2 8706784
2 8706835
2 8706882
2 8707112
2 8707193
2 8707363
2 8707467
2 8707499
2 8707610
2 8707849
2 8708412
2 8708413
2 8708965
2 8709080
2 8709739
2 8709743
2 8709753
2 8709773
2 8709862
2 8709895
2 8709915
2 8709959
2 8709974
2 8710029
2 8710190
2 8711902
2 8711914
2 8712161
2 8712424
2 8712862
2 8712915
2 8712930
2 8712979
2 8713538
2 8713569
2 8713595
2 8713842
2 8716212
2 8716952
2 8717145
2 8717346
2 8717357
2 8717395
2 8717529
2 8717530
2 8717648
2 8717743
2 8717755
2 8717845
2 8718300
2 8718647
2 8719249
2 8719262
2 8719371
2 8719693
2 8719731
2 8719781
2 8719815
2 8719936
2 8720031
2 8720287
2 8720517
2 8720537
2 8720548
2 8720556
2 8720559
2 8720578
2 8720627
2 8720677
2 8720699
2 8720751
2 8720833
2 8720861
2 8720863
2 8720937
2 8720984
2 8721004
2 8721022
2 8721024
2 8721091
2 8721093
2 8721108
2 8721158
2 8721250
2 8721252
2 8721439
2 8721444
2 8721604
2 8721615
2 8721995
2 8722171
2 8722366
2 8722944
2 8722998
2 8723271
2 8723275
2 8723298
2 8723315
2 8723554
2 8723572
2 8723653
2 8723661
2 8723760
2 8723821
2 8723846
2 8724482
2 8724576
2 8724641
2 8724661
2 8724933
2 8724954
2 8725042
2 8725171
2 8725245
2 8725327
2 8725343
2 8725344
2 8725357
2 8725420
2 8725437
2 8725478
2 8725566
2 8725608
2 8725609
2 8725644
2 8725657
2 8725734
2 8725747
2 8725776
2 8725779
2 8725826
2 8726021
2 8726141
2 8726242
2 8726260
2 8726268
2 8726279
2 8726294
2 8726327
2 8726478
2 8726488
2 8726554
2 8726560
2 8726617
2 8726680
2 8726698
2 8726806
2 8726819
2 8726876
2 8726952
2 8727134
2 8727182
2 8727333
2 8727412
2 8727699
2 8727804
2 8727890
2 8727891
2 8727897
2 8727981
2 8728005
2 8728152
2 8728441
2 8728449
2 8728556
2 8728676
2 8728886
2 8728889
2 8728897
2 8728941
2 8728952
2 8729087
2 8729133
2 8729150
2 8729225
2 8729289
2 8729397
2 8729421
2 8729453
2 8729897
2 8730167
2 8730198
2 8730253
2 8730339
2 8730499
2 8730920
2 8730933
2 8730963
2 8730991
2 8731422
2 8731444
2 8731580
2 8731763
2 8732025
2 8732042
2 8732108
2 8732174
2 8732224
2 8732257
2 8732358
2 8732652
2 8732675
2 8732677
2 8732804
2 8732864
2 8733028
2 8733216
2 8733225
2 8733436
2 8733583
2 8733688
2 8734015
2 8734152
2 8734236
2 8734570
2 8734606
2 8734633
2 8734674
2 8734706
2 8734900
2 8735424
2 8736455
2 8739474
2 8741044
2 8741155
2 8743097
2 8744070
2 8744547
2 8744646
2 8744912
2 8746126
2 8746175
2 8746385
2 8747002
2 8748545
2 8748717
2 8751802
2 8753066
2 8753632
2 8753797
2 8754535
2 8754746
2 8754808
2 8756434
2 8757206
2 8757673
2 8758308
2 8763050
2 8764054
2 8764417
2 8764478
2 8769454
2 8769611
2 8769676
2 8772528
2 8772569
2 8772870
2 8772873
2 8773984
2 8776738
2 8777177
2 8778915
2 8779676
2 8779755
2 8782468
2 8782662
2 8782862
2 8782895
2 8783044
2 8784748
2 8784768
2 8784900
2 8785998
2 8786211
2 8786492
2 8787370
2 8787915
2 8788592
2 8788649
2 8788884
2 8789000
2 8789092
2 8789186
2 8789294
2 8789581
2 8789607
2 8790309
2 8790539
2 8791826
2 8792289
2 8792347
2 8792375
2 8795636
2 8795723
2 8795756
2 8795892
2 8796068
2 8796170
2 8796373
2 8796724
2 8796838
2 8798306
2 8798308
2 8798435
2 8798456
2 8798656
2 8798695
2 8800581
2 8800658
2 8800775
2 8800845
2 8800917
2 8800937
2 8800951
2 8800960
2 8801026
2 8801180
2 8801214
2 8801225
2 8802003
2 8802311
2 8802420
2 8802688
2 8803916
2 8804202
2 8804281
2 8804410
2 8804426
2 8804506
2 8804519
2 8804826
2 8804838
2 8804928
2 8805223
2 8805224
2 8805551
2 8805606
2 8805971
2 8806215
2 8806357
2 8806590
2 8806884
2 8806920
2 8806977
2 8806980
2 8807232
2 8807254
2 8813938
2 8813974
2 8814083
2 8814333
2 8814402
2 8814430
2 8814466
2 8814635
2 8816127
2 8816128
2 8816152
2 8816388
2 8816806
2 8819487
2 8819573
2 8819904
2 8819966
2 8820164
2 8821058
2 8821117
2 8821416
2 8821440
2 8822528
2 8823088
2 8823414
2 8823440
2 8823605
2 8823778
2 8823861
2 8824347
2 8824399
2 8824400
2 8824525
2 8824572
2 8824823
2 8824826
2 8824876
2 8824879
2 8824917
2 8825209
2 8825214
2 8825243
2 8825319
2 8825328
2 8825682
2 8825702
2 8825727
2 8825784
2 8825810
2 8825902
2 8825923
2 8826315
2 8826383
2 8826397
2 8826445
2 8826476
2 8826600
2 8826873
2 8826881
2 8826896
2 8827033
2 8827058
2 8827140
2 8827148
2 8827180
2 8827241
2 8827358
2 8827399
2 8827447
2 8827489
2 8827511
2 8827597
2 8827639
2 8827743
2 8828023
2 8828044
2 8828218
2 8828283
2 8828284
2 8828480
2 8828605
2 8828646
2 8828750
2 8828898
2 8829276
2 8829399
2 8829458
2 8829494
2 8829621
2 8829641
2 8829663
2 8829679
2 8829742
2 8829795
2 8829821
2 8829835
2 8829842
2 8829847
2 8829981
2 8830020
2 8830034
2 8830146
2 8830155
2 8830180
2 8830216
2 8830232
2 8830271
2 8830354
2 8830501
2 8830502
2 8831133
2 8836417
2 8836894
2 8836971
2 8837164
2 8837381
2 8838622
2 8838626
2 8838686
2 8838828
2 8838863
2 8838908
2 8839107
2 8839179
2 8839255
2 8839416
2 8839732
2 8839762
2 8842417
2 8843079
2 8843185
2 8844237
2 8844969
2 8845195
2 8846191
2 8846464
2 8846567
2 8846846
2 8846886
2 8846997
2 8848428
2 8848637
2 8848692
2 8848955
2 8849033
2 8849968
2 8850090
2 8850931
2 8851182
2 8851720
2 8851873
2 8853463
2 8855072
2 8855516
2 8855571
2 8855732
2 8856587
2 8856888
2 8857087
2 8859402
2 8859851
2 8860934
2 8861011
2 8861648
2 8861665
2 8861675
2 8862452
2 8864929
2 8866323
2 8866964
2 8869731
2 8871009
2 8871198
2 8871933
2 8872007
2 8873586
2 8874962
2 8876373
2 8877920
2 8878118
2 8878789
2 8880882
2 8881482
2 8884584
2 8885457
2 8886139
2 8886241
2 8888557
2 8889499
2 8890135
2 8890340
2 8890428
2 8890813
2 8891277
2 8891833
2 8892085
2 8892603
2 8892696
2 8892747
2 8893135
2 8893200
2 8893295
2 8893533
2 8893655
2 8893826
2 8896197
2 8897277
2 8901362
2 8901963
2 8902250
2 8902302
2 8904080
2 8904475
2 8904992
2 8906100
2 8907456
2 8908933
2 8912825
2 8913284
2 8913768
2 8914226
2 8914592
2 8914643
2 8914921
2 8915534
2 8916658
2 8916890
2 8917136
2 8917177
2 8917828
2 8918002
2 8918321
2 8918511
2 8918727
2 8918762
2 8918791
2 8918886
2 8919267
2 8919553
2 8919631
2 8920400
2 8920676
2 8921161
2 8921632
2 8922005
2 8922094
2 8922282
2 8922872
2 8923473
2 8923646
2 8924467
2 8924604
2 8924737
2 8925411
2 8925905
2 8926100
2 8928556
2 8928768
2 8928827
2 8928829
2 8929310
2 8929518
2 8929940
2 8929987
2 8930188
2 8930721
2 8931392
2 8931720
2 8932171
2 8932180
2 8932472
2 8934133
2 8934255
2 8934385
2 8934462
2 8934598
2 8934955
2 8935142
2 8936060
2 8936176
2 8936336
2 8936493
2 8936861
2 8937196
2 8937275
2 8937315
2 8937980
2 8938228
2 8938485
2 8938722
2 8939937
2 8940484
2 8940600
2 8940614
2 8941067
2 8941355
2 8943974
2 8945854
2 8945858
2 8945946
2 8945968
2 8946038
2 8946892
2 8946906
2 8946945
2 8947039
2 8948536
2 8949160
2 8949189
2 8949398
2 8950512
2 8950517
2 8950726
2 8950769
2 8951079
2 8952431
2 8952575
2 8952612
2 8952880
2 8953123
2 8953141
2 8953168
2 8953977
2 8954442
2 8954596
2 8954672
2 8954752
2 8954759
2 8954787
2 8955297
2 8955968
2 8956067
2 8956177
2 8956229
2 8956263
2 8956823
2 8956937
2 8957716
2 8957802
2 8960262
2 8960483
2 8960883
2 8961487
2 8961670
2 8961739
2 8962019
2 8962788
2 8963191
2 8963577
2 8963722
2 8963788
2 8963961
2 8964208
2 8964497
2 8964999
2 8965345
2 8965551
2 8965802
2 8965861
2 8966600
2 8966717
2 8967439
2 8968341
2 8968489
2 8968642
2 8968773
2 8969134
2 8969249
2 8971864
2 8972507
2 8972617
2 8972632
2 8972648
2 8972666
2 8972974
2 8972980
2 8973771
2 8974026
2 8974627
2 8976024
2 8976704
2 8977022
2 8977113
2 8978069
2 8978312
2 8978985
2 8983168
2 8983594
2 8983729
2 8983779
2 8985347
2 8986763
2 8986840
2 8986854
2 8988713
2 8989252
2 8989390
2 8989741
2 8989815
2 8989823
2 8990061
2 8990647
2 8990801
2 8991588
2 8991770
2 8992553
2 8993003
2 8993013
2 8993016
2 8993103
2 8993141
2 8993171
2 8993742
2 8993772
2 8993774
2 8994058
2 8994231
2 8994326
2 8994330
2 8994435
2 8994510
2 8994687
2 8994723
2 8995042
2 8995210
2 8995694
2 8996344
2 8996372
2 8996641
2 8996740
2 8996839
2 8996872
2 8997588
2 8997726
2 8997738
2 8997742
2 8997882
2 8998294
2 8998346
2 8998348
2 8998364
2 8998495
2 8998509
2 8998566
2 8998570
2 8998659
2 8998730
2 8998744
2 8998769
2 8999049
2 8999075
2 8999156
2 8999207
2 8999279
2 8999299
2 8999415
2 8999552
2 8999553
2 8999591
2 8999620
2 8999761
2 8999857
2 9000312
2 9000416
2 9000475
2 9000640
2 9000742
2 9000793
2 9000848
2 9000862
2 9000871
2 9001526
2 9001534
2 9001589
2 9001799
2 9001866
2 9001945
2 9001961
2 9002196
2 9002412
2 9002443
2 9002504
2 9002514
2 9002536
2 9002595
2 9002599
2 9002674
2 9002682
2 9002732
2 9002741
2 9002768
2 9002780
2 9002782
2 9002823
2 9002861
2 9002879
2 9002904
2 9002957
2 9003172
2 9003221
2 9003352
2 9003353
2 9003395
2 9003632
2 9003674
2 9003949
2 9004039
2 9004048
2 9004052
2 9004067
2 9004095
2 9004122
2 9004400
2 9004680
2 9004747
2 9004998
2 9005112
2 9005379
2 9005631
2 9005911
2 9006091
2 9006118
2 9006138
2 9008328
2 9009244
2 9009546
2 9010454
2 9010994
2 9011753
2 9013769
2 9014089
2 9014616
2 9014637
2 9014964
2 9014971
2 9015816
2 9016335
2 9016336
2 9016536
2 9016715
2 9016833
2 9017527
2 9017584
2 9017632
2 9017669
2 9017685
2 9017811
2 9017918
2 9017973
2 9017996
2 9018011
2 9018070
2 9018073
2 9018137
2 9018505
2 9020669
2 9020916
2 9023151
2 9023514
2 9025290
2 9025600
2 9026579
2 9027210
2 9027234
2 9027694
2 9027947
2 9029837
2 9029900
2 9030169
2 9030284
2 9030388
2 9030495
2 9030592
2 9031038
2 9031776
2 9031891
2 9032308
2 9033225
2 9033233
2 9034165
2 9043402
2 9043438
2 9043445
2 9046336
2 9046415
2 9047105
2 9048279
2 9048636
2 9049470
2 9052842
2 9053273
2 9053317
2 9055258
2 9056537
2 9056761
2 9057090
2 9057343
2 9058738
2 9059456
2 9060604
2 9062428
2 9062723
2 9065656
2 9067244
2 9068449
2 9068816
2 9068871
2 9069419
2 9069460
2 9069557
2 9069569
2 9069651
2 9069652
2 9069667
2 9069855
2 9069858
2 9069907
2 9069910
2 9069960
2 9069987
2 9070179
2 9070220
2 9070978
2 9071286
2 9071372
2 9071578
2 9071700
2 9071703
2 9071778
2 9071910
2 9071928
2 9071976
2 9071997
2 9072004
2 9072139
2 9072147
2 9072583
2 9072835
2 9073366
2 9073408
2 9073747
2 9073774
2 9073868
2 9073884
2 9074666
2 9074736
2 9075240
2 9075357
2 9075708
2 9075847
2 9076433
2 9076646
2 9076817
2 9076843
2 9076849
2 9077061
2 9077543
2 9077643
2 9077649
2 9077725
2 9077849
2 9077982
2 9078044
2 9078228
2 9078264
2 9078351
2 9078353
2 9078404
2 9079566
2 9079920
2 9080010
2 9080034
2 9080044
2 9080061
2 9080076
2 9080095
2 9080120
2 9080191
2 9080209
2 9080364
2 9080377
2 9080390
2 9080619
2 9080777
2 9080828
2 9080949
2 9081121
2 9081294
2 9081342
2 9081400
2 9081573
2 9081601
2 9081621
2 9081657
2 9081893
2 9082227
2 9082262
2 9082270
2 9082437
2 9083096
2 9083137
2 9083331
2 9083695
2 9084002
2 9084157
2 9084343
2 9084357
2 9084379
2 9084403
2 9084647
2 9084660
2 9084665
2 9084671
2 9084703
2 9084708
2 9084739
2 9084826
2 9084984
2 9085074
2 9085075
2 9085141
2 9085182
2 9085297
2 9085403
2 9085523
2 9086050
2 9086081
2 9086089
2 9086150
2 9086272
2 9086364
2 9086390
2 9086483
2 9086527
2 9086532
2 9086551
2 9086580
2 9086623
2 9086767
2 9087011
2 9087125
2 9087258
2 9087259
2 9087298
2 9087358
2 9087425
2 9087504
2 9087704
2 9087741
2 9088008
2 9088162
2 9088380
2 9088401
2 9088534
2 9088631
2 9088647
2 9088697
2 9088790
2 9089034
2 9089047
2 9089140
2 9089204
2 9089379
2 9089403
2 9089473
2 9089498
2 9089547
2 9089552
2 9089646
2 9089713
2 9089757
2 9089870
2 9089872
2 9089931
2 9089978
2 9090250
2 9091464
2 9091479
2 9091576
2 9091665
2 9091668
2 9091779
2 9091929
2 9091999
2 9092065
2 9092085
2 9092147
2 9092169
2 9092174
2 9092190
2 9092207
2 9092222
2 9092227
2 9092283
2 9092306
2 9092315
2 9092337
2 9092357
2 9093257
2 9093525
2 9093557
2 9094002
2 9094053
2 9094055
2 9094128
2 9094615
2 9095083
2 9095104
2 9095154
2 9096182
2 9096682
2 9098227
2 9098282
2 9098449
2 9099074
2 9099284
2 9099433
2 9099661
2 9099720
2 9100531
2 9102269
2 9102802
2 9103386
2 9103986
2 9105863
2 9106781
2 9107055
2 9108229
2 9108332
2 9108649
2 9108697
2 9109888
2 9110575
2 9111605
2 9111735
2 9112595
2 9112763
2 9116031
2 9119433
2 9120212
2 9120529
2 9120687
2 9121163
2 9121833
2 9123008
2 9123066
2 9123301
2 9123312
2 9123483
2 9124427
2 9124660
2 9124804
2 9125369
2 9125470
2 9125512
2 9125887
2 9127685
2 9127713
2 9129526
2 9129638
2 9129767
2 9129786
2 9130010
2 9130069
2 9130237
2 9131238
2 9131428
2 9131682
2 9131778
2 9131860
2 9131959
2 9131987
2 9132104
2 9132556
2 9132563
2 9132677
2 9132750
2 9134799
2 9134872
2 9135466
2 9135959
2 9136370
2 9136376
2 9136386
2 9136554
2 9136762
2 9136887
2 9136920
2 9136950
2 9136951
2 9137010
2 9137341
2 9137364
2 9137373
2 9137387
2 9137831
2 9137854
2 9138005
2 9138210
2 9138260
2 9138297
2 9138435
2 9138456
2 9138491
2 9138521
2 9138595
2 9138671
2 9138790
2 9139058
2 9139086
2 9139161
2 9139322
2 9139332
2 9139411
2 9139537
2 9139608
2 9139856
2 9139886
2 9140009
2 9140123
2 9140314
2 9140381
2 9140527
2 9140796
2 9141029
2 9142410
2 9142426
2 9142620
2 9142826
2 9143155
2 9143257
2 9143482
2 9143540
2 9143597
2 9143760
2 9143905
2 9143977
2 9145055
2 9145340
2 9145591
2 9146022
2 9146780
2 9147255
2 9147354
2 9147785
2 9148712
2 9150204
2 9150319
2 9150464
2 9150561
2 9152190
2 9152308
2 9152408
2 9153604
2 9154081
2 9154208
2 9154721
2 9156479
2 9156488
2 9156656
2 9156953
2 9157084
2 9157278
2 9157758
2 9158088
2 9159105
2 9159295
2 9159520
2 9159899
2 9160044
2 9160148
2 9160636
2 9160669
2 9160720
2 9160892
2 9161376
2 9161480
2 9161504
2 9161564
2 9161674
2 9161892
2 9162096
2 9162097
2 9162374
2 9162609
2 9162869
2 9162936
2 9163000
2 9163602
2 9163680
2 9163681
2 9163958
2 9164214
2 9164355
2 9164517
2 9164565
2 9164710
2 9164735
2 9164775
2 9164795
2 9165073
2 9165187
2 9166507
2 9167253
2 9167584
2 9169397
2 9169504
2 9169879
2 9169911
2 9169969
2 9169995
2 9170109
2 9170132
2 9170316
2 9170355
2 9170419
2 9170431
2 9170433
2 9170522
2 9170537
2 9170631
2 9170679
2 9170857
2 9171209
2 9171303
2 9171323
2 9171355
2 9171562
2 9171951
2 9172198
2 9172207
2 9172287
2 9172448
2 9172521
2 9172553
2 9172559
2 9172568
2 9172770
2 9172790
2 9173051
2 9173082
2 9173084
2 9173107
2 9173150
2 9173208
2 9173214
2 9173365
2 9173754
2 9173915
2 9174053
2 9174758
2 9174871
2 9175008
2 9175052
2 9175070
2 9175180
2 9175212
2 9175236
2 9175316
2 9175569
2 9176098
2 9177387
2 9177586
2 9177610
2 9177637
2 9178417
2 9180465
2 9181184
2 9182701
2 9183609
2 9183642
2 9183698
2 9184589
2 9184873
2 9187030
2 9187266
2 9189584
2 9189599
2 9189863
2 9190576
2 9190591
2 9190831
2 9190832
2 9190943
2 9191068
2 9191344
2 9191746
2 9192172
2 9192746
2 9192876
2 9193070
2 9193215
2 9193264
2 9193327
2 9193346
2 9194449
2 9194560
2 9194695
2 9196303
2 9196585
2 9196901
2 9196948
2 9197067
2 9197123
2 9197252
2 9197722
2 9197908
2 9198109
2 9199729
2 9200023
2 9200448
2 9200579
2 9200907
2 9201207
2 9202132
2 9202434
2 9202483
2 9203182
2 9203508
2 9204442
2 9204489
2 9206880
2 9208107
2 9209260
2 9209659
2 9209834
2 9211005
2 9213369
2 9214019
2 9214389
2 9214563
2 9217742
2 9218968
2 9219744
2 9220150
2 9221489
2 9222508
2 9225190
2 9225213
2 9226840
2 9231432
2 9231572
2 9231786
2 9233411
2 9233672
2 9233966
2 9235734
2 9235803
2 9236447
2 9237566
2 9241982
2 9247243
2 9247332
2 9249676
2 9249881
2 9250360
2 9250960
2 9252019
2 9252582
2 9252583
2 9252710
2 9253051
2 9253058
2 9254503
2 9254835
2 9256673
2 9258058
2 9258291
2 9262784
2 9264870
2 9265659
2 9265855
2 9266270
2 9267617
2 9268418
2 9268585
2 9269664
2 9270053
2 9272445
2 9272645
2 9272743
2 9274932
2 9274970
2 9275041
2 9275202
2 9275340
2 9275357
2 9277384
2 9278558
2 9278587
2 9278827
2 9279074
2 9279250
2 9279258
2 9279320
2 9279407
2 9279468
2 9279637
2 9279702
2 9280606
2 9283279
2 9283321
2 9283409
2 9283682
2 9283729
2 9283884
2 9283947
2 9284041
2 9284076
2 9284105
2 9284191
2 9284332
2 9284608
2 9284886
2 9285054
2 9285062
2 9285184
2 9285408
2 9285867
2 9285915
2 9286202
2 9286322
2 9286535
2 9286622
2 9287125
2 9287183
2 9287303
2 9287457
2 9287542
2 9287625
2 9287721
2 9287768
2 9287778
2 9287799
2 9287890
2 9288116
2 9288253
2 9291380
2 9292360
2 9292788
2 9293139
2 9293157
2 9293319
2 9293396
2 9293568
2 9293570
2 9293661
2 9293695
2 9293764
2 9293842
2 9293854
2 9294181
2 9294261
2 9295017
2 9295338
2 9296170
2 9296286
2 9296840
2 9298013
2 9298529
2 9299368
2 9300298
2 9300952
2 9304329
2 9304364
2 9306544
2 9306822
2 9308364
2 9309230
2 9311056
2 9311195
2 9311574
2 9311655
2 9313736
2 9313903
2 9314987
2 9315205
2 9315499
2 9315827
2 9316817
2 9317781
2 9318891
2 9319106
2 9319111
2 9319177
2 9319248
2 9320522
2 9320742
2 9323421
2 9323429
2 9323603
2 9323757
2 9324079
2 9324285
2 9324652
2 9324738
2 9325730
2 9328835
2 9330556
2 9331659
2 9332165
2 9336298
2 9340087
2 9340631
2 9341175
2 9341637
2 9341826
2 9342503
2 9342938
2 9343735
2 9344137
2 9344628
2 9344653
2 9344898
2 9347936
2 9348053
2 9348132
2 9348213
2 9348214
2 9349274
2 9349462
2 9350305
2 9350447
2 9351140
2 9351684
2 9351737
2 9353277
2 9353538
2 9354034
2 9361430
2 9361894
2 9363078
2 9365563
2 9365574
2 9365674
2 9367140
2 9367365
2 9368285
2 9368512
2 9368513
2 9369182
2 9369316
2 9369392
2 9369656
2 9369657
2 9369868
2 9369923
2 9369969
2 9370040
2 9370188
2 9373206
2 9373838
2 9373922
2 9375450
2 9375781
2 9376239
2 9376455
2 9376546
2 9377044
2 9378428
2 9379267
2 9380897
2 9380924
2 9381411
2 9382009
2 9382688
2 9384427
2 9384514
2 9384739
2 9384774
2 9384806
2 9384841
2 9384997
2 9385902
2 9386042
2 9386360
2 9386588
2 9388080
2 9391099
2 9391391
2 9393426
2 9396902
2 9397408
2 9397506
2 9397843
2 9400135
2 9400973
2 9401243
2 9401811
2 9404473
2 9405767
2 9406718
2 9407069
2 9407124
2 9407513
2 9408601
2 9409909
2 9410245
2 9410394
2 9411429
2 9412947
2 9415389
2 9416191
2 9416564
2 9417024
2 9417196
2 9417293
2 9418124
2 9418179
2 9418236
2 9418764
2 9419150
2 9419789
2 9421833
2 9422318
2 9422334
2 9422416
2 9422484
2 9423907
2 9424033
2 9424549
2 9425594
2 9426087
2 9426499
2 9427559
2 9427721
2 9427732
2 9427975
2 9428414
2 9428454
2 9428484
2 9431063
2 9431204
2 9431593
2 9432581
2 9433689
2 9435449
2 9435595
2 9438331
2 9439211
2 9439233
2 9439289
2 9439294
2 9439544
2 9439557
2 9439561
2 9439630
2 9439644
2 9439683
2 9439774
2 9440160
2 9441883
2 9441919
2 9442115
2 9442184
2 9442202
2 9442337
2 9442346
2 9442576
2 9442587
2 9442617
2 9443031
2 9443040
2 9443078
2 9443281
2 9443359
2 9443393
2 9443446
2 9443505
2 9443579
2 9443623
2 9443652
2 9443756
2 9443895
2 9444307
2 9444390
2 9444919
2 9444935
2 9445150
2 9446032
2 9446201
2 9446206
2 9446264
2 9446328
2 9446938
2 9448827
2 9449465
2 9449485
2 9449626
2 9449817
2 9449831
2 9450826
2 9451488
2 9451598
2 9451690
2 9452137
2 9453118
2 9455693
2 9455705
2 9455706
2 9458957
2 9459412
2 9460508
2 9461066
2 9462161
2 9463288
2 9463289
2 9463290
2 9464973
2 9467330
2 9469278
2 9470281
2 9471840
2 9473160
2 9474052
2 9475621
2 9475625
2 9476799
2 9476800
2 9477166
2 9477694
2 9477975
2 9479911
2 9480531
2 9481117
2 9481405
2 9481474
2 9481502
2 9481553
2 9481681
2 9481789
2 9481804
2 9481815
2 9481817
2 9481856
2 9481884
2 9484112
2 9484489
2 9485650
2 9485693
2 9489206
2 9489598
2 9489758
2 9489858
2 9490016
2 9490040
2 9490111
2 9490440
2 9490483
2 9490632
2 9491112
2 9491380
2 9491580
2 9491672
2 9491726
2 9491824
2 9492550
2 9493240
2 9493555
2 9494166
2 9494682
2 9495063
2 9495069
2 9495153
2 9495397
2 9495411
2 9495773
2 9496732
2 9498221
2 9499161
2 9499577
2 9500097
2 9503101
2 9503652
2 9504024
2 9504449
2 9505323
2 9505781
2 9505980
2 9506654
2 9507405
2 9509316
2 9511095
2 9511108
2 9511287
2 9511317
2 9511319
2 9511333
2 9511527
2 9511641
2 9512167
2 9512221
2 9512815
2 9512909
2 9520046
2 9520321
2 9520457
2 9520465
2 9520565
2 9522040
2 9522366
2 9522501
2 9522511
2 9522595
2 9522615
2 9523348
2 9524846
2 9525548
2 9525741
2 9526037
2 9526879
2 9527034
2 9527158
2 9527247
2 9527695
2 9529530
2 9531186
2 9532147
2 9532304
2 9533488
2 9534237
2 9534782
2 9535010
2 9535314
2 9536775
2 9538060
2 9538090
2 9538122
2 9538152
2 9538269
2 9538466
2 9538467
2 9538954
2 9539692
2 9539835
2 9539861
2 9540240
2 9540241
2 9540245
2 9540573
2 9540615
2 9540616
2 9540658
2 9540856
2 9540868
2 9540878
2 9541168
2 9541211
2 9541286
2 9541340
2 9541480
2 9541508
2 9541608
2 9541619
2 9541636
2 9541753
2 9541827
2 9541943
2 9542053
2 9542076
2 9542089
2 9542173
2 9542645
2 9542721
2 9542812
2 9542970
2 9543016
2 9543139
2 9543262
2 9543272
2 9544646
2 9544660
2 9544666
2 9544705
2 9544765
2 9544803
2 9544808
2 9544856
2 9544922
2 9544948
2 9544988
2 9545097
2 9545100
2 9545178
2 9545281
2 9545293
2 9545302
2 9545303
2 9545330
2 9545345
2 9545361
2 9545362
2 9545374
2 9545611
2 9545613
2 9545967
2 9546028
2 9546049
2 9546277
2 9546357
2 9546765
2 9547459
2 9550051
2 9550200
2 9550395
2 9550446
2 9550447
2 9550619
2 9550793
2 9550830
2 9550892
2 9550909
2 9550961
2 9550965
2 9551026
2 9551091
2 9551254
2 9551409
2 9551825
2 9552252
2 9552254
2 9552255
2 9552260
2 9552531
2 9552820
2 9552839
2 9552864
2 9552870
2 9552972
2 9553318
2 9553395
2 9553415
2 9553466
2 9553472
2 9553476
2 9553478
2 9553756
2 9553961
2 9554094
2 9554456
2 9554840
2 9555107
2 9555531
2 9555811
2 9556204
2 9556221
2 9556581
2 9556631
2 9557073
2 9557331
2 9557908
2 9557954
2 9557993
2 9558095
2 9558407
2 9558445
2 9558772
2 9558844
2 9558886
2 9558910
2 9559204
2 9559284
2 9559322
2 9559536
2 9559915
2 9560043
2 9560229
2 9560469
2 9560746
2 9560868
2 9561232
2 9561354
2 9561524
2 9561566
2 9561574
2 9561789
2 9561836
2 9561868
2 9562092
2 9562183
2 9562207
2 9562229
2 9562422
2 9562531
2 9562539
2 9563033
2 9563078
2 9563208
2 9564227
2 9564614
2 9564659
2 9564906
2 9565594
2 9566066
2 9566845
2 9567511
2 9569114
2 9569127
2 9569145
2 9569177
2 9569230
2 9569283
2 9569333
2 9569335
2 9569402
2 9569408
2 9569416
2 9569426
2 9569439
2 9569457
2 9569464
2 9569465
2 9569497
2 9569516
2 9569594
2 9569655
2 9569677
2 9569678
2 9569745
2 9569762
2 9569819
2 9569883
2 9569885
2 9569896
2 9569968
2 9570108
2 9570124
2 9570128
2 9570160
2 9571738
2 9571865
2 9571900
2 9571907
2 9571971
2 9572196
2 9572332
2 9572955
2 9573565
2 9573625
2 9573675
2 9573822
2 9574281
2 9574367
2 9574379
2 9574824
2 9574838
2 9574875
2 9574948
2 9574991
2 9575717
2 9575884
2 9575981
2 9577148
2 9577735
2 9579386
2 9579650
2 9579835
2 9579856
2 9580503
2 9580746
2 9580866
2 9580867
2 9580894
2 9581022
2 9581072
2 9581080
2 9581304
2 9581747
2 9581751
2 9581800
2 9582324
2 9582403
2 9582453
2 9582587
2 9583204
2 9583393
2 9583419
2 9583481
2 9583540
2 9583546
2 9583625
2 9583626
2 9583773
2 9583875
2 9584282
2 9584307
2 9588819
2 9589011
2 9589034
2 9589035
2 9589637
2 9589648
2 9589694
2 9589739
2 9589764
2 9589798
2 9589846
2 9589855
2 9589890
2 9589956
2 9589992
2 9590120
2 9590229
2 9590569
2 9590689
2 9591004
2 9591190
2 9591358
2 9591412
2 9591775
2 9591833
2 9592067
2 9592283
2 9592410
2 9592445
2 9592492
2 9592538
2 9592883
2 9592931
2 9592970
2 9593106
2 9593184
2 9593293
2 9593406
2 9593856
2 9593897
2 9594020
2 9594714
2 9594734
2 9595122
2 9595177
2 9595297
2 9595328
2 9595407
2 9595625
2 9595675
2 9595755
2 9595801
2 9595851
2 9595859
2 9595869
2 9595877
2 9595879
2 9596003
2 9596103
2 9596139
2 9596148
2 9596216
2 9596219
2 9596233
2 9596310
2 9596351
2 9596983
2 9597009
2 9597038
2 9597064
2 9597100
2 9597133
2 9597162
2 9597241
2 9597265
2 9597347
2 9597393
2 9597448
2 9597601
2 9597648
2 9597668
2 9597669
2 9597808
2 9597943
2 9598083
2 9598091
2 9598107
2 9598130
2 9598133
2 9598142
2 9598174
2 9598223
2 9598287
2 9598324
2 9598506
2 9598517
2 9598519
2 9598520
2 9598526
2 9598537
2 9598843
2 9598930
2 9598965
2 9599269
2 9599475
2 9599499
2 9599666
2 9599702
2 9599717
2 9599786
2 9599893
2 9600064
2 9600104
2 9601412
2 9601436
2 9601444
2 9601585
2 9601864
2 9602011
2 9602555
2 9602658
2 9602680
2 9602755
2 9603707
2 9603736
2 9603774
2 9603988
2 9603989
2 9604515
2 9604540
2 9604953
2 9605275
2 9605701
2 9605898
2 9605899
2 9606734
2 9606795
2 9606979
2 9611470
2 9612067
2 9612086
2 9612097
2 9612320
2 9612407
2 9612419
2 9612427
2 9612924
2 9614420
2 9614612
2 9615244
2 9615655
2 9615688
2 9616009
2 9616010
2 9616027
2 9616094
2 9616443
2 9616510
2 9616715
2 9616805
2 9617115
2 9617380
2 9617409
2 9617563
2 9617846
2 9618874
2 9618915
2 9619900
2 9620725
2 9621071
2 9621154
2 9621200
2 9622511
2 9622633
2 9622643
2 9622665
2 9623085
2 9623128
2 9623580
2 9624563
2 9624823
2 9625627
2 9625986
2 9626201
2 9626970
2 9627549
2 9627994
2 9628300
2 9628939
2 9628985
2 9629033
2 9629459
2 9629851
2 9629972
2 9630831
2 9630992
2 9631030
2 9631134
2 9631142
2 9631838
2 9632220
2 9633270
2 9633689
2 9633873
2 9634374
2 9634777
2 9634936
2 9635426
2 9635751
2 9635778
2 9635793
2 9635833
2 9638531
2 9638650
2 9638985
2 9640714
2 9640734
2 9640851
2 9641347
2 9641681
2 9641936
2 9642421
2 9642533
2 9642751
2 9642876
2 9643304
2 9643576
2 9643723
2 9643798
2 9644686
2 9644925
2 9645079
2 9645406
2 9645578
2 9646665
2 9646769
2 9646905
2 9646927
2 9647070
2 9647321
2 9647390
2 9647498
2 9647698
2 9647699
2 9647900
2 9648477
2 9649721
2 9649722
2 9650449
2 9651367
2 9651555
2 9651659
2 9651692
2 9651759
2 9651912
2 9652174
2 9652257
2 9652296
2 9652348
2 9652532
2 9652570
2 9653335
2 9653704
2 9654146
2 9654286
2 9655166
2 9655191
2 9657651
2 9657665
2 9658707
2 9659401
2 9659539
2 9659735
2 9660627
2 9660686
2 9661632
2 9661849
2 9661863
2 9662485
2 9662594
2 9662994
2 9663076
2 9663266
2 9663267
2 9663309
2 9664280
2 9664305
2 9666644
2 9668119
2 9668700
2 9669115
2 9671012
2 9671014
2 9671020
2 9671193
2 9671332
2 9671340
2 9671415
2 9672382
2 9672627
2 9672816
2 9672880
2 9672934
2 9673214
2 9673719
2 9674527
2 9674572
2 9674908
2 9675145
2 9675251
2 9675348
2 9675368
2 9675687
2 9675862
2 9675899
2 9676070
2 9676087
2 9676379
2 9676507
2 9676983
2 9677026
2 9677298
2 9677409
2 9679250
2 9679256
2 9679712
2 9680079
2 9680435
2 9680468
2 9680627
2 9680632
2 9680651
2 9680652
2 9680659
2 9680665
2 9680670
2 9680676
2 9680702
2 9680734
2 9680818
2 9681190
2 9681280
2 9681807
2 9681874
2 9682619
2 9682933
2 9684130
2 9684170
2 9687749
2 9687905
2 9688145
2 9688214
2 9688446
2 9688594
2 9688691
2 9688924
2 9689157
2 9690322
2 9690795
2 9691747
2 9691855
2 9691920
2 9692212
2 9692827
2 9693671
2 9693678
2 9693835
2 9694042
2 9694383
2 9694783
2 9695214
2 9695556
2 9695753
2 9695861
2 9695986
2 9696086
2 9696698
2 9698228
2 9698583
2 9699695
2 9699884
2 9701321
2 9701618
2 9701816
2 9701921
2 9702017
2 9702130
2 9702446
2 9702649
2 9703696
2 9704260
2 9704383
2 9704626
2 9705211
2 9705500
2 9705923
2 9705941
2 9706855
2 9706871
2 9707795
2 9708864
2 9709041
2 9710006
2 9713788
2 9713951
2 9714181
2 9714260
2 9714559
2 9714638
2 9714878
2 9715169
2 9715443
2 9715444
2 9715880
2 9715918
2 9716306
2 9716374
2 9716505
2 9716625
2 9716971
2 9717136
2 9718639
2 9718725
2 9720076
2 9720619
2 9721291
2 9721494
2 9721591
2 9721644
2 9721912
2 9722199
2 9722293
2 9722869
2 9722984
2 9723370
2 9723385
2 9723430
2 9723637
2 9723746
2 9724638
2 9724694
2 9725290
2 9725353
2 9725599
2 9726038
2 9726043
2 9726072
2 9726527
2 9726835
2 9727050
2 9727533
2 9728139
2 9728143
2 9728279
2 9729577
2 9729766
2 9731449
2 9731625
2 9732031
2 9732397
2 9733001
2 9733071
2 9733091
2 9733223
2 9733555
2 9734551
2 9734872
2 9735655
2 9735971
2 9738509
2 9739745
2 9739981
2 9740203
2 9740374
2 9740822
2 9740872
2 9741592
2 9742086
2 9742505
2 9742525
2 9742749
2 9743762
2 9744004
2 9744282
2 9744408
2 9744879
2 9745389
2 9746764
2 9746783
2 9746983
2 9747297
2 9747497
2 9748204
2 9748225
2 9748265
2 9748618
2 9748709
2 9748894
2 9748952
2 9749270
2 9752494
2 9752505
2 9752563
2 9752611
2 9753829
2 9753878
2 9753934
2 9754378
2 9754552
2 9755006
2 9755491
2 9755564
2 9755996
2 9756083
2 9756570
2 9756683
2 9758149
2 9758363
2 9758541
2 9759709
2 9759984
2 9761093
2 9761485
2 9762258
2 9762738
2 9762903
2 9763397
2 9763690
2 9763692
2 9764537
2 9764941
2 9764942
2 9765560
2 9765573
2 9766314
2 9766318
2 9766909
2 9766952
2 9766957
2 9767459
2 9767953
2 9768015
2 9768042
2 9768140
2 9768215
2 9768516
2 9768524
2 9769279
2 9769710
2 9770283
2 9771148
2 9771442
2 9771929
2 9772662
2 9773306
2 9773624
2 9774235
2 9774315
2 9774601
2 9774673
2 9774769
2 9774771
2 9775026
2 9775135
2 9775365
2 9775369
2 9775515
2 9775865
2 9776241
2 9776277
2 9776439
2 9776627
2 9776658
2 9776689
2 9776824
2 9776825
2 9776944
2 9776998
2 9777115
2 9777338
2 9777488
2 9777519
2 9778152
2 9778259
2 9778289
2 9779670
2 9779850
2 9780396
2 9780590
2 9781051
2 9781091
2 9781448
2 9781642
2 9781914
2 9782085
2 9782153
2 9782549
2 9782697
2 9782811
2 9783025
2 9783224
2 9783527
2 9783539
2 9783769
2 9783776
2 9784109
2 9784502
2 9784723
2 9784740
2 9784874
2 9785544
2 9786220
2 9786605
2 9786833
2 9787030
2 9787675
2 9787710
2 9788334
2 9789419
2 9790096
2 9790172
2 9791102
2 9792040
2 9792504
2 9794233
2 9794405
2 9794576
2 9795542
2 9795748
2 9796255
2 9796425
2 9796544
2 9796604
2 9796615
2 9796850
2 9798395
2 9798541
2 9798543
2 9798641
2 9798721
2 9798722
2 9798809
2 9798862
2 9799021
2 9799071
2 9799632
2 9800648
2 9800974
2 9801336
2 9801918
2 9802578
2 9802667
2 9802715
2 9802849
2 9802933
2 9802986
2 9803084
2 9803149
2 9803584
2 9803585
2 9803840
2 9804251
2 9804266
2 9804394
2 9804411
2 9804701
2 9804843
2 9805161
2 9805192
2 9805352
2 9806997
2 9807087
2 9807299
2 9807309
2 9807314
2 9807439
2 9807947
2 9807975
2 9808080
2 9809019
2 9813708
2 9813778
2 9814099
2 9814403
2 9814755
2 9817599
2 9817851
2 9818074
2 9818649
2 9818763
2 9819402
2 9819727
2 9819960
2 9819970
2 9820290
2 9820326
2 9820476
2 9820553
2 9820623
2 9820855
2 9820968
2 9821256
2 9821328
2 9821607
2 9822109
2 9822201
2 9822224
2 9822229
2 9822238
2 9822691
2 9825688
2 9825812
2 9826470
2 9826893
2 9827350
2 9828536
2 9830545
2 9830654
2 9831000
2 9831009
2 9831016
2 9831200
2 9831264
2 9831769
2 9832025
2 9832108
2 9832210
2 9832232
2 9832327
2 9832651
2 9832819
2 9833041
2 9833335
2 9833999
2 9834105
2 9834112
2 9834239
2 9834560
2 9834739
2 9835009
2 9836066
2 9836393
2 9836650
2 9836926
2 9837742
2 9838027
2 9838081
2 9838167
2 9839289
2 9839331
2 9839612
2 9839973
2 9840496
2 9840507
2 9840784
2 9841465
2 9841560
2 9842489
2 9842751
2 9843584
2 9844249
2 9844301
2 9844309
2 9844492
2 9844865
2 9845306
2 9845838
2 9846103
2 9846310
2 9846587
2 9847071
2 9847297
2 9847345
2 9848116
2 9848339
2 9848619
2 9849001
2 9849600
2 9849816
2 9849971
2 9849996
2 9850365
2 9850652
2 9850996
2 9851449
2 9851923
2 9852599
2 9852855
2 9853026
2 9853145
2 9853575
2 9853852
2 9853895
2 9853922
2 9854037
2 9855552
2 9855594
2 9855786
2 9856123
2 9856132
2 9856217
2 9856533
2 9856858
2 9856902
2 9857081
2 9857269
2 9857366
2 9857374
2 9857748
2 9858256
2 9858785
2 9858986
2 9861572
2 9861929
2 9862116
2 9863893
2 9863939
2 9864068
2 9864252
2 9864265
2 9865501
2 9865989
2 9866061
2 9867456
2 9867511
2 9868735
2 9869069
2 9869122
2 9870833
2 9871297
2 9871900
2 9872083
2 9872435
2 9872775
2 9872811
2 9873232
2 9873428
2 9873540
2 9875457
2 9876923
2 9876927
2 9876928
2 9878360
2 9878553
2 9880224
2 9881523
2 9886968
2 9888154
2 9888163
2 9889575
2 9889868
2 9891504
2 9891964
2 9892150
2 9896548
2 9897486
2 9897562
2 9899532
2 9899730
2 9900146
2 9900179
2 9901637
2 9901666
2 9901922
2 9902217
2 9902875
2 9906045
2 9909533
2 9910374
2 9911372
2 9912675
2 9912709
2 9917114
2 9917611
2 9919905
2 9920244
2 9920547
2 9920620
2 9920964
2 9923852
2 9924031
2 9924118
2 9924207
2 9924999
2 9925220
2 9926687
2 9926768
2 9926892
2 9926925
2 9927154
2 9928690
2 9928774
2 9929132
2 9929168
2 9929358
2 9929757
2 9930294
2 9932982
2 9933620
2 9934698
2 9937151
2 9938216
2 9939763
2 9940207
2 9940434
2 9940541
2 9941099
2 9942130
2 9942273
2 9942294
2 9943191
2 9943590
2 9943753
2 9943822
2 9944144
2 9944971
2 9945053
2 9945264
2 9946377
2 9947489
2 9947867
2 9951447
2 9951463
2 9951563
2 9951570
2 9952787
2 9952989
2 9953927
2 9954145
2 9954248
2 9954791
2 9955389
2 9955473
2 9955476
2 9955834
2 9956470
2 9956541
2 9956563
2 9956660
2 9956799
2 9957544
2 9958426
2 9959104
2 9959203
2 9959513
2 9959548
2 9959722
2 9960225
2 9961430
2 9961479
2 9961960
2 9963474
2 9964978
2 9971356
2 9971412
2 9972137
2 9972183
2 9973776
2 9974069
2 9974808
2 9975160
2 9975162
2 9976779
2 9976835
2 9977503
2 9977673
2 9978317
2 9978473
2 9978761
2 9978838
2 9979288
2 9979360
2 9979498
2 9979591
2 9982743
2 9983230
2 9983236
2 9984332
2 9987914
2 9989852
2 9991301
2 9991304
2 9992030
2 9992826
2 9992862
2 9993034
2 9993179
2 9994192
2 9994312
2 9995088
2 9996071
2 9996128
2 9997526
2 9997928
2 9997968
2 9997977
2 9998446
2 10000229
2 10000292
2 10000588
2 10000762
2 10003314
2 10003402
2 10003428
2 10003641
2 10003668
2 10003873
2 10004179
2 10004616
2 10005088
2 10005089
2 10005782
2 10006834
2 10006966
2 10007115
2 10010405
2 10013737
2 10015644
2 10016204
2 10018297
2 10018328
2 10019784
2 10019896
2 10019980
2 10023142
2 10023232
2 10023984
2 10024197
2 10026174
2 10026888
2 10028137
2 10028150
2 10028964
2 10032690
2 10034133
2 10034329
2 10034994
2 10037995
2 10038222
2 10039494
2 10040206
2 10040576
2 10040696
2 10040754
2 10041471
2 10043549
2 10043682
2 10045102
2 10047102
2 10047255
2 10051024
2 10052628
2 10054861
2 10055176
2 10055204
2 10055533
2 10055709
2 10056316
2 10058160
2 10058592
2 10058845
2 10058895
2 10059339
2 10060044
2 10060071
2 10060697
2 10063824
2 10064313
2 10064724
2 10065465
2 10065606
2 10065786
2 10065804
2 10066082
2 10066532
2 10067754
2 10067755
2 10069040
2 10069449
2 10070871
2 10071029
2 10071579
2 10073534
2 10073738
2 10073745
2 10074962
2 10075548
2 10075701
2 10076028
2 10076134
2 10076632
2 10076828
2 10077160
2 10077319
2 10077774
2 10078023
2 10078117
2 10078253
2 10078406
2 10078606
2 10079597
2 10079636
2 10079711
2 10079774
2 10080723
2 10080962
2 10080994
2 10083466
2 10084264
2 10084411
2 10084428
2 10084720
2 10084877
2 10084882
2 10085682
2 10085787
2 10087348
2 10088776
2 10088838
2 10088990
2 10089857
2 10090566
2 10090608
2 10091054
2 10091155
2 10092653
2 10092858
2 10093491
2 10094465
2 10096145
2 10099088
2 10099637
2 10100782
2 10101094
2 10101926
2 10103363
2 10103937
2 10105071
2 10105269
2 10105453
2 10105875
2 10105915
2 10106216
2 10107199
2 10107249
2 10107347
2 10107648
2 10108278
2 10108501
2 10108781
2 10108789
2 10109581
2 10109649
2 10109696
2 10109744
2 10110052
2 10110099
2 10110123
2 10110653
2 10110725
2 10112197
2 10112339
2 10112867
2 10112936
2 10112943
2 10113055
2 10113588
2 10113601
2 10117815
2 10118058
2 10118428
2 10119631
2 10119785
2 10120396
2 10120621
2 10120888
2 10121016
2 10121155
2 10121392
2 10121571
2 10122379
2 10123557
2 10123572
2 10123953
2 10124721
2 10124858
2 10126449
2 10127636
2 10128030
2 10128421
2 10131297
2 10133516
2 10133669
2 10134001
2 10134674
2 10134833
2 10134966
2 10135169
2 10135584
2 10135745
2 10136243
2 10136418
2 10136605
2 10138360
2 10138566
2 10147745
2 10148400
2 10148471
2 10148504
2 10148577
2 10148688
2 10148853
2 10148896
2 10148933
2 10149194
2 10149222
2 10149227
2 10149549
2 10149567
2 10149838
2 10149947
2 10149955
2 10150086
2 10150209
2 10150236
2 10150393
2 10150400
2 10150411
2 10150413
2 10150452
2 10150490
2 10150505
2 10150770
2 10150790
2 10150936
2 10151147
2 10151155
2 10151222
2 10151589
2 10151662
2 10151681
2 10151691
2 10152054
2 10152524
2 10152604
2 10152613
2 10152630
2 10152945
2 10153033
2 10153193
2 10153251
2 10153252
2 10153306
2 10153316
2 10153379
2 10153403
2 10153569
2 10153678
2 10153757
2 10153820
2 10153890
2 10154042
2 10154083
2 10154117
2 10154440
2 10154517
2 10154669
2 10154714
2 10154723
2 10154732
2 10154821
2 10154840
2 10154841
2 10154955
2 10155038
2 10155540
2 10155677
2 10155726
2 10155771
2 10155801
2 10156051
2 10156150
2 10156158
2 10156248
2 10156282
2 10156299
2 10156324
2 10156600
2 10156730
2 10156753
2 10156860
2 10156874
2 10157001
2 10157074
2 10157092
2 10157094
2 10157596
2 10157664
2 10158341
2 10158625
2 10158628
2 10160355
2 10161133
2 10161676
2 10161830
2 10162047
2 10164834
2 10164961
2 10165033
2 10165155
2 10165193
2 10165968
2 10166117
2 10166345
2 10166447
2 10166548
2 10166612
2 10166623
2 10169853
2 10170049
2 10170486
2 10170731
2 10170775
2 10171143
2 10171194
2 10171212
2 10171439
2 10172200
2 10172385
2 10172749
2 10173709
2 10174350
2 10175320
2 10175726
2 10175987
2 10176302
2 10177974
2 10178357
2 10178735
2 10178804
2 10179376
2 10179755
2 10180133
2 10180137
2 10180287
2 10180486
2 10180572
2 10181088
2 10181099
2 10181289
2 10181419
2 10181535
2 10181832
2 10182086
2 10182133
2 10182640
2 10182983
2 10183227
2 10183379
2 10183515
2 10183754
2 10184111
2 10184526
2 10184587
2 10184755
2 10185011
2 10185068
2 10185095
2 10185128
2 10185268
2 10185569
2 10185657
2 10185710
2 10185787
2 10187507
2 10187891
2 10188496
2 10188589
2 10188649
2 10188786
2 10188810
2 10188868
2 10189364
2 10189435
2 10189437
2 10189619
2 10189665
2 10189847
2 10190321
2 10190983
2 10191269
2 10191323
2 10191332
2 10191723
2 10193178
2 10193196
2 10193300
2 10193349
2 10193519
2 10193716
2 10193915
2 10193933
2 10194203
2 10194235
2 10194267
2 10194275
2 10194282
2 10194305
2 10194447
2 10194483
2 10194523
2 10194882
2 10194936
2 10194960
2 10195137
2 10195275
2 10195276
2 10195328
2 10195329
2 10195450
2 10195556
2 10195917
2 10196081
2 10197531
2 10197725
2 10197765
2 10197772
2 10197778
2 10197788
2 10197795
2 10197838
2 10197861
2 10198086
2 10198092
2 10198254
2 10198499
2 10198561
2 10198569
2 10199468
2 10200096
2 10200828
2 10204503
2 10204643
2 10206220
2 10206263
2 10206711
2 10207398
2 10207630
2 10207998
2 10208200
2 10208279
2 10208478
2 10208573
2 10208617
2 10211388
2 10213776
2 10215098
2 10218012
2 10218061
2 10218645
2 10221884
2 10225028
2 10226179
2 10226548
2 10227081
2 10228164
2 10228341
2 10229458
2 10229676
2 10231922
2 10232418
2 10232522
2 10237329
2 10237487
2 10237522
2 10237762
2 10237839
2 10237869
2 10237891
2 10237900
2 10238039
2 10238040
2 10238516
2 10238540
2 10238568
2 10238569
2 10238745
2 10238750
2 10238915
2 10238950
2 10238960
2 10238969
2 10239045
2 10239071
2 10239130
2 10239160
2 10239509
2 10239586
2 10239645
2 10239646
2 10239905
2 10240025
2 10240232
2 10240271
2 10240360
2 10240385
2 10240492
2 10240549
2 10240740
2 10240756
2 10240910
2 10240949
2 10240954
2 10241460
2 10241499
2 10241565
2 10241635
2 10241714
2 10241838
2 10242183
2 10242187
2 10242211
2 10242252
2 10242265
2 10242277
2 10242347
2 10242422
2 10242447
2 10242723
2 10242823
2 10242941
2 10243057
2 10243075
2 10243216
2 10243331
2 10243356
2 10244452
2 10244512
2 10244862
2 10245713
2 10245729
2 10246385
2 10246753
2 10246924
2 10247057
2 10247315
2 10247546
2 10248980
2 10250301
2 10250456
2 10250822
2 10251771
2 10251916
2 10252127
2 10252130
2 10253689
2 10253782
2 10253916
2 10255022
2 10255430
2 10256105
2 10256533
2 10257178
2 10257254
2 10257292
2 10257478
2 10257492
2 10257563
2 10257858
2 10258103
2 10258692
2 10258737
2 10259106
2 10259145
2 10259603
2 10260657
2 10260722
2 10260723
2 10260825
2 10261026
2 10262023
2 10262096
2 10262756
2 10263139
2 10263157
2 10263526
2 10263637
2 10265681
2 10265819
2 10265917
2 10266450
2 10266516
2 10266526
2 10266751
2 10267145
2 10267594
2 10267701
2 10267997
2 10268014
2 10268018
2 10276152
2 10276552
2 10276575
2 10277149
2 10277659
2 10281268
2 10281616
2 10281628
2 10281749
2 10281773
2 10283849
2 10284806
2 10285243
2 10286206
2 10287005
2 10287281
2 10287315
2 10287467
2 10287634
2 10287638
2 10288385
2 10289088
2 10289237
2 10289297
2 10289321
2 10289472
2 10289560
2 10292899
2 10293215
2 10294944
2 10295068
2 10295353
2 10295419
2 10295451
2 10299764
2 10299879
2 10300027
2 10300360
2 10300600
2 10300709
2 10300855
2 10301820
2 10303426
2 10303567
2 10303911
2 10303991
2 10304634
2 10304802
2 10305684
2 10309355
2 10309393
2 10309422
2 10309499
2 10309502
2 10309662
2 10309918
2 10310984
2 10311161
2 10311391
2 10311728
2 10312823
2 10313950
2 10314141
2 10314379
2 10314447
2 10314454
2 10314578
2 10314684
2 10315372
2 10315474
2 10315523
2 10315526
2 10315563
2 10315612
2 10315623
2 10315627
2 10315691
2 10315765
2 10316012
2 10316413
2 10316497
2 10317230
2 10317315
2 10317351
2 10317418
2 10317473
2 10317964
2 10318204
2 10318690
2 10318843
2 10318901
2 10319033
2 10319149
2 10319321
2 10319349
2 10319460
2 10319487
2 10319500
2 10319673
2 10323031
2 10323036
2 10324966
2 10325500
2 10326370
2 10327219
2 10328272
2 10330478
2 10331776
2 10332024
2 10332065
2 10332267
2 10332754
2 10332958
2 10333183
2 10333947
2 10334012
2 10334557
2 10334662
2 10335111
2 10335566
2 10335679
2 10335680
2 10335860
2 10336278
2 10336295
2 10336313
2 10336332
2 10336466
2 10336472
2 10336731
2 10336739
2 10336763
2 10336809
2 10336900
2 10337287
2 10337345
2 10337595
2 10337629
2 10337687
2 10338354
2 10338565
2 10338766
2 10338847
2 10338960
2 10339425
2 10339502
2 10339538
2 10339824
2 10339870
2 10340072
2 10340141
2 10342641
2 10342652
2 10342673
2 10342837
2 10342848
2 10342867
2 10343035
2 10343092
2 10343407
2 10343542
2 10343706
2 10343769
2 10343774
2 10343806
2 10343808
2 10343864
2 10343897
2 10343965
2 10344082
2 10344094
2 10344148
2 10344157
2 10344221
2 10344248
2 10344368
2 10344387
2 10344523
2 10344578
2 10344588
2 10344591
2 10344629
2 10344700
2 10344704
2 10344751
2 10344806
2 10344926
2 10344958
2 10346453
2 10346456
2 10346470
2 10346512
2 10346552
2 10346677
2 10346681
2 10346717
2 10346718
2 10346738
2 10346751
2 10346919
2 10346928
2 10347194
2 10347442
2 10347472
2 10347716
2 10347950
2 10348119
2 10348156
2 10348258
2 10348280
2 10348295
2 10348391
2 10348436
2 10348503
2 10348553
2 10348596
2 10348622
2 10348679
2 10348734
2 10348767
2 10348875
2 10348955
2 10348983
2 10349015
2 10349049
2 10349054
2 10349113
2 10349122
2 10349157
2 10349226
2 10349252
2 10349335
2 10349963
2 10350028
2 10350034
2 10350101
2 10350146
2 10350357
2 10350829
2 10350848
2 10350919
2 10350963
2 10350981
2 10351058
2 10351183
2 10351184
2 10351187
2 10351188
2 10351308
2 10351314
2 10351334
2 10351358
2 10351422
2 10351487
2 10351522
2 10351600
2 10351604
2 10351605
2 10351621
2 10351659
2 10351773
2 10351780
2 10351838
2 10351998
2 10352089
2 10352127
2 10352264
2 10352332
2 10352370
2 10352514
2 10352533
2 10352566
2 10352583
2 10352593
2 10352726
2 10352844
2 10353368
2 10353456
2 10353582
2 10353744
2 10353872
2 10354202
2 10356383
2 10356481
2 10356762
2 10357153
2 10357268
2 10357451
2 10357965
2 10358100
2 10358166
2 10358375
2 10358856
2 10359339
2 10359386
2 10359457
2 10359534
2 10359709
2 10360486
2 10360674
2 10360694
2 10361161
2 10361195
2 10361290
2 10361316
2 10361588
2 10361990
2 10362089
2 10362153
2 10362296
2 10362515
2 10362795
2 10362827
2 10362966
2 10362987
2 10363009
2 10363054
2 10363063
2 10363278
2 10363373
2 10363545
2 10363569
2 10367009
2 10367156
2 10367240
2 10367260
2 10367323
2 10367410
2 10367566
2 10367694
2 10367739
2 10367786
2 10367812
2 10367840
2 10368014
2 10368019
2 10368552
2 10368876
2 10369047
2 10369050
2 10369265
2 10369320
2 10370311
2 10370469
2 10370513
2 10370776
2 10370909
2 10371049
2 10372403
2 10372531
2 10372600
2 10372660
2 10372806
2 10373774
2 10373862
2 10374642
2 10374736
2 10375162
2 10375206
2 10375414
2 10375441
2 10375772
2 10375792
2 10375837
2 10375853
2 10375867
2 10376026
2 10376249
2 10376807
2 10377287
2 10377795
2 10378543
2 10378578
2 10378859
2 10379018
2 10379195
2 10379251
2 10379252
2 10381347
2 10381609
2 10381657
2 10381663
2 10381753
2 10381788
2 10381824
2 10382156
2 10385081
2 10385085
2 10385135
2 10385244
2 10385396
2 10385462
2 10385520
2 10385652
2 10385694
2 10385725
2 10385747
2 10385853
2 10385929
2 10385962
2 10386094
2 10386200
2 10386219
2 10386242
2 10386244
2 10386293
2 10386450
2 10386743
2 10387288
2 10387360
2 10387393
2 10387590
2 10387658
2 10387797
2 10387882
2 10387929
2 10387935
2 10387964
2 10387981
2 10387993
2 10388024
2 10388056
2 10388558
2 10388599
2 10388629
2 10388705
2 10388708
2 10388825
2 10389031
2 10389121
2 10389155
2 10389231
2 10389304
2 10389637
2 10389955
2 10389962
2 10390012
2 10390022
2 10390104
2 10390257
2 10390355
2 10390419
2 10390422
2 10390430
2 10390760
2 10391247
2 10391399
2 10391403
2 10391409
2 10391443
2 10391555
2 10391607
2 10391678
2 10391686
2 10391743
2 10391789
2 10391898
2 10392038
2 10392110
2 10392132
2 10392171
2 10392335
2 10392437
2 10393129
2 10393200
2 10393338
2 10393431
2 10393433
2 10393602
2 10394556
2 10394594
2 10394604
2 10395133
2 10395312
2 10395320
2 10395334
2 10395515
2 10395517
2 10395613
2 10395786
2 10396116
2 10396466
2 10396586
2 10396649
2 10396792
2 10396817
2 10396974
2 10397034
2 10397513
2 10397649
2 10398016
2 10398200
2 10398254
2 10398762
2 10398868
2 10399452
2 10399966
2 10399984
2 10400182
2 10400756
2 10401801
2 10401918
2 10401974
2 10402088
2 10403533
2 10403540
2 10403796
2 10403824
2 10403925
2 10404111
2 10404300
2 10404928
2 10405070
2 10405257
2 10405418
2 10407021
2 10407079
2 10407223
2 10407652
2 10407830
2 10408590
2 10408838
2 10409087
2 10409153
2 10409248
2 10409308
2 10409408
2 10409930
2 10410415
2 10410846
2 10412431
2 10412613
2 10412675
2 10412705
2 10412845
2 10412846
2 10412881
2 10413161
2 10413238
2 10413382
2 10413491
2 10413949
2 10414124
2 10414246
2 10414678
2 10414691
2 10414707
2 10414800
2 10415067
2 10415117
2 10415146
2 10415212
2 10415215
2 10415378
2 10415613
2 10416204
2 10416558
2 10416561
2 10416648
2 10416797
2 10416812
2 10416847
2 10417166
2 10417246
2 10417528
2 10417595
2 10417597
2 10417711
2 10417746
2 10417806
2 10417849
2 10417895
2 10418011
2 10418358
2 10418399
2 10418447
2 10418503
2 10418706
2 10418723
2 10418838
2 10418925
2 10419003
2 10419186
2 10419200
2 10419232
2 10419464
2 10419543
2 10419653
2 10420231
2 10420352
2 10420447
2 10420585
2 10420839
2 10421191
2 10421259
2 10421260
2 10421368
2 10421383
2 10421517
2 10421702
2 10421746
2 10421763
2 10421795
2 10422247
2 10422411
2 10422579
2 10422688
2 10422707
2 10422784
2 10422806
2 10422826
2 10422841
2 10422884
2 10422888
2 10422923
2 10422932
2 10422996
2 10423048
2 10423184
2 10423231
2 10423247
2 10423442
2 10423453
2 10423497
2 10423730
2 10423731
2 10424038
2 10424215
2 10424314
2 10424334
2 10424433
2 10424507
2 10424939
2 10424968
2 10425003
2 10425188
2 10425213
2 10425735
2 10425843
2 10425882
2 10425932
2 10426149
2 10426168
2 10426182
2 10426202
2 10426249
2 10426413
2 10426441
2 10426449
2 10426457
2 10426531
2 10426921
2 10426922
2 10427135
2 10428204
2 10431053
2 10431157
2 10431302
2 10431303
2 10431342
2 10431409
2 10431469
2 10431711
2 10432111
2 10432125
2 10432130
2 10432180
2 10432246
2 10432445
2 10432721
2 10432722
2 10432793
2 10432855
2 10432884
2 10432903
2 10432948
2 10432977
2 10433071
2 10433263
2 10433341
2 10434412
2 10434528
2 10434874
2 10435007
2 10435182
2 10435433
2 10435673
2 10436071
2 10436095
2 10436950
2 10437025
2 10437433
2 10437504
2 10438521
2 10438535
2 10438812
2 10438929
2 10439107
2 10439178
2 10439238
2 10439342
2 10439446
2 10439492
2 10439522
2 10439653
2 10439715
2 10439820
2 10439920
2 10439972
2 10440053
2 10440132
2 10440151
2 10440218
2 10440232
2 10440277
2 10440400
2 10440443
2 10440609
2 10441079
2 10441097
2 10441128
2 10441261
2 10441311
2 10441452
2 10441538
2 10441572
2 10441775
2 10441916
2 10441993
2 10442033
2 10442182
2 10442265
2 10443913
2 10443971
2 10444075
2 10444211
2 10444235
2 10444253
2 10444293
2 10444311
2 10444332
2 10444435
2 10444640
2 10444777
2 10444789
2 10444968
2 10444995
2 10445283
2 10445542
2 10445633
2 10445791
2 10445852
2 10445859
2 10445980
2 10446018
2 10446115
2 10446166
2 10446958
2 10447198
2 10447267
2 10447270
2 10447271
2 10447287
2 10447465
2 10447480
2 10447502
2 10447826
2 10448093
2 10448110
2 10448196
2 10449907
2 10450156
2 10450494
2 10450495
2 10450645
2 10450707
2 10450740
2 10451228
2 10451239
2 10451301
2 10451318
2 10453252
2 10453253
2 10453301
2 10454149
2 10454203
2 10454788
2 10455912
2 10455966
2 10456004
2 10456199
2 10456470
2 10456730
2 10457096
2 10457226
2 10458309
2 10458456
2 10458487
2 10458762
2 10459039
2 10459898
2 10460150
2 10460381
2 10460618
2 10463268
2 10463333
2 10463428
2 10463910
2 10463929
2 10463961
2 10463962
2 10463969
2 10464159
2 10464245
2 10464247
2 10464271
2 10464320
2 10464331
2 10464395
2 10464415
2 10464637
2 10466287
2 10466411
2 10466473
2 10466521
2 10466526
2 10466565
2 10466601
2 10466603
2 10467241
2 10467311
2 10467354
2 10467360
2 10467387
2 10467388
2 10467479
2 10467611
2 10467717
2 10467731
2 10467740
2 10467741
2 10467748
2 10467772
2 10467952
2 10468019
2 10468091
2 10468095
2 10468147
2 10468157
2 10468232
2 10468251
2 10468318
2 10468347
2 10468358
2 10468514
2 10468515
2 10468611
2 10468635
2 10468654
2 10468712
2 10468725
2 10468789
2 10469353
2 10469401
2 10469615
2 10469639
2 10469677
2 10469702
2 10469707
2 10470153
2 10470156
2 10470173
2 10470184
2 10470208
2 10470212
2 10470231
2 10470271
2 10470272
2 10470313
2 10470314
2 10470365
2 10470428
2 10470462
2 10470589
2 10470673
2 10470787
2 10470917
2 10470954
2 10471030
2 10471075
2 10471120
2 10471127
2 10471144
2 10471256
2 10471306
2 10471330
2 10471348
2 10471355
2 10471384
2 10471409
2 10471432
2 10471446
2 10471451
2 10471481
2 10471503
2 10471504
2 10471548
2 10472038
2 10472743
2 10472761
2 10472807
2 10472938
2 10473012
2 10473049
2 10473177
2 10475631
2 10476508
2 10476651
2 10476685
2 10476767
2 10477469
2 10477990
2 10478287
2 10478543
2 10479384
2 10479443
2 10479466
2 10479744
2 10479935
2 10480015
2 10480072
2 10480097
2 10480120
2 10480135
2 10480308
2 10480455
2 10480473
2 10480844
2 10481428
2 10481445
2 10481464
2 10481472
2 10481725
2 10481917
2 10481924
2 10481960
2 10481982
2 10482379
2 10483207
2 10483375
2 10483477
2 10483617
2 10483683
2 10483741
2 10483844
2 10484118
2 10484208
2 10484380
2 10484620
2 10484968
2 10485319
2 10485932
2 10489479
2 10489636
2 10490474
2 10492645
2 10494637
2 10496529
2 10496591
2 10496646
2 10496984
2 10496989
2 10497089
2 10497102
2 10497246
2 10497252
2 10497477
2 10497618
2 10498028
2 10498086
2 10498109
2 10498158
2 10498223
2 10498251
2 10498559
2 10498601
2 10498639
2 10499716
2 10499781
2 10500154
2 10500312
2 10500384
2 10500403
2 10500520
2 10500526
2 10500651
2 10500883
2 10500897
2 10501003
2 10501004
2 10501007
2 10501066
2 10501118
2 10501299
2 10501338
2 10501431
2 10501442
2 10501563
2 10502027
2 10502066
2 10502092
2 10502238
2 10502255
2 10502364
2 10502381
2 10502462
2 10502495
2 10506350
2 10506353
2 10507186
2 10507288
2 10507338
2 10507808
2 10507824
2 10507855
2 10507990
2 10508043
2 10508225
2 10508257
2 10508297
2 10508380
2 10508411
2 10508422
2 10508639
2 10508654
2 10508721
2 10508739
2 10509119
2 10509162
2 10509441
2 10509760
2 10510487
2 10510661
2 10510690
2 10511128
2 10511342
2 10511389
2 10511454
2 10511563
2 10512006
2 10512061
2 10512078
2 10512770
2 10513084
2 10513130
2 10513458
2 10513465
2 10513858
2 10513878
2 10513974
2 10515562
2 10515616
2 10516140
2 10516230
2 10516410
2 10517500
2 10517508
2 10518659
2 10518745
2 10518912
2 10518913
2 10519367
2 10519478
2 10519581
2 10519629
2 10520774
2 10520875
2 10520889
2 10522308
2 10522863
2 10523063
2 10523159
2 10523260
2 10523297
2 10523347
2 10523762
2 10523909
2 10523936
2 10523991
2 10524059
2 10524221
2 10524903
2 10524942
2 10524954
2 10525131
2 10525145
2 10525173
2 10525504
2 10526552
2 10526612
2 10526652
2 10526697
2 10526799
2 10527033
2 10527139
2 10527360
2 10527397
2 10527524
2 10528005
2 10528130
2 10528171
2 10528510
2 10528611
2 10528798
2 10529254
2 10529306
2 10529734
2 10529768
2 10529932
2 10530229
2 10530249
2 10530259
2 10530260
2 10530392
2 10530723
2 10530748
2 10530917
2 10530984
2 10531042
2 10531098
2 10531239
2 10531526
2 10531563
2 10531885
2 10531887
2 10531888
2 10531909
2 10531913
2 10531981
2 10532051
2 10532284
2 10532358
2 10532777
2 10533328
2 10533374
2 10533393
2 10533413
2 10533803
2 10535842
2 10536124
2 10536154
2 10536588
2 10537577
2 10537781
2 10538142
2 10538157
2 10538452
2 10538483
2 10538498
2 10538556
2 10538561
2 10538585
2 10538841
2 10538920
2 10538925
2 10538984
2 10539048
2 10539299
2 10539330
2 10539384
2 10539473
2 10540088
2 10540095
2 10540422
2 10540538
2 10540768
2 10541173
2 10541318
2 10541871
2 10542053
2 10542203
2 10542313
2 10542361
2 10542376
2 10542865
2 10543150
2 10543660
2 10543703
2 10544318
2 10544386
2 10544421
2 10544505
2 10544622
2 10544798
2 10545265
2 10545921
2 10545935
2 10546551
2 10546591
2 10547207
2 10547263
2 10547410
2 10547426
2 10547977
2 10548345
2 10548508
2 10548568
2 10549944
2 10549997
2 10550663
2 10551071
2 10551101
2 10551184
2 10551195
2 10551267
2 10551425
2 10551526
2 10551529
2 10551598
2 10551706
2 10551735
2 10551839
2 10551901
2 10551913
2 10551971
2 10552022
2 10552033
2 10552110
2 10552174
2 10552204
2 10552210
2 10552218
2 10552751
2 10552762
2 10553779
2 10553793
2 10553995
2 10554311
2 10554318
2 10554346
2 10554367
2 10554424
2 10555306
2 10555936
2 10556072
2 10556117
2 10556119
2 10556200
2 10556804
2 10557008
2 10557252
2 10558105
2 10558836
2 10559106
2 10559163
2 10559263
2 10559302
2 10559407
2 10559580
2 10559605
2 10559708
2 10559954
2 10560406
2 10560790
2 10560885
2 10560914
2 10561836
2 10562005
2 10562098
2 10562180
2 10562424
2 10562588
2 10562656
2 10562691
2 10562925
2 10563459
2 10563488
2 10563523
2 10563568
2 10564131
2 10564169
2 10564237
2 10564329
2 10564902
2 10565188
2 10565262
2 10565271
2 10565380
2 10566371
2 10566408
2 10566492
2 10566599
2 10566698
2 10566814
2 10566891
2 10567521
2 10568166
2 10569831
2 10569846
2 10570013
2 10570039
2 10571163
2 10579514
2 10580087
2 10580455
2 10581390
2 10581573
2 10584059
2 10584073
2 10584178
2 10584217
2 10587125
2 10587905
2 10588223
2 10589566
2 10589618
2 10589966
2 10591755
2 10592376
2 10592511
2 10593319
2 10593493
2 10594482
2 10594503
2 10594528
2 10594555
2 10594851
2 10595947
2 10596111
2 10596112
2 10596910
2 10596946
2 10597193
2 10597759
2 10598047
2 10600215
2 10600908
2 10601549
2 10602132
2 10602229
2 10602733
2 10602903
2 10602910
2 10602981
2 10603054
2 10603235
2 10603551
2 10604011
2 10605253
2 10606783
2 10607308
2 10607513
2 10607642
2 10608882
2 10608963
2 10612403
2 10613235
2 10613954
2 10613956
2 10614161
2 10614743
2 10614866
2 10614880
2 10615100
2 10615101
2 10615177
2 10615254
2 10615327
2 10615328
2 10615552
2 10615596
2 10615950
2 10616013
2 10616037
2 10616420
2 10616455
2 10616473
2 10616691
2 10616834
2 10616861
2 10616888
2 10616959
2 10616984
2 10617168
2 10617237
2 10617280
2 10617309
2 10617325
2 10617451
2 10618782
2 10618821
2 10618847
2 10618871
2 10618928
2 10619107
2 10619197
2 10619199
2 10619297
2 10619364
2 10619365
2 10619764
2 10620389
2 10621009
2 10621831
2 10622522
2 10622543
2 10622568
2 10622710
2 10622722
2 10622760
2 10622766
2 10622786
2 10622808
2 10622820
2 10622912
2 10622922
2 10622974
2 10623012
2 10623052
2 10623179
2 10623208
2 10623279
2 10623338
2 10623349
2 10623361
2 10623408
2 10623422
2 10623450
2 10623579
2 10623605
2 10623681
2 10623777
2 10623819
2 10623871
2 10623902
2 10623909
2 10623910
2 10624082
2 10624163
2 10624226
2 10624232
2 10624247
2 10624253
2 10624254
2 10624306
2 10624374
2 10624376
2 10624378
2 10624449
2 10624461
2 10624484
2 10624607
2 10624638
2 10624664
2 10624787
2 10624801
2 10624886
2 10624898
2 10624918
2 10625010
2 10625079
2 10625233
2 10630153
2 10630201
2 10630212
2 10630288
2 10630304
2 10630310
2 10630311
2 10630325
2 10630330
2 10630369
2 10630476
2 10631161
2 10631204
2 10631287
2 10631314
2 10631348
2 10631351
2 10631365
2 10631445
2 10631530
2 10631550
2 10631566
2 10631596
2 10631684
2 10631694
2 10631710
2 10631724
2 10631728
2 10631762
2 10631837
2 10631982
2 10631985
2 10631995
2 10632008
2 10632051
2 10632076
2 10632122
2 10632133
2 10632151
2 10632359
2 10632379
2 10632398
2 10632439
2 10632481
2 10632486
2 10632932
2 10633252
2 10633476
2 10633517
2 10633562
2 10633663
2 10633780
2 10634237
2 10634443
2 10634834
2 10635108
2 10635839
2 10635975
2 10636801
2 10637455
2 10637488
2 10637532
2 10637894
2 10637902
2 10638234
2 10638470
2 10638578
2 10638911
2 10639149
2 10639223
2 10639224
2 10639251
2 10639267
2 10639384
2 10639392
2 10639638
2 10639685
2 10639715
2 10641342
2 10641501
2 10641791
2 10642274
2 10642615
2 10643152
2 10643423
2 10643682
2 10644060
2 10644304
2 10644632
2 10644889
2 10645859
2 10649856
2 10650123
2 10650200
2 10650612
2 10650854
2 10652089
2 10652333
2 10652444
2 10652830
2 10653317
2 10653368
2 10653742
2 10653981
2 10654353
2 10656239
2 10658840
2 10658925
2 10659677
2 10659898
2 10660190
2 10660597
2 10662538
2 10662967
2 10663441
2 10664558
2 10664929
2 10665263
2 10665339
2 10665354
2 10666934
2 10667538
2 10670908
2 10670939
2 10670964
2 10671591
2 10672295
2 10672365
2 10672507
2 10674223
2 10674276
2 10674307
2 10674693
2 10675363
2 10675383
2 10676110
2 10676606
2 10676607
2 10676611
2 10678913
2 10679763
2 10679838
2 10680101
2 10682625
2 10682795
2 10683642
2 10684553
2 10684693
2 10684831
2 10684967
2 10685180
2 10686704
2 10687344
2 10688096
2 10691330
2 10691641
2 10691784
2 10691961
2 10692017
2 10692645
2 10693947
2 10694003
2 10694107
2 10695540
2 10695688
2 10696266
2 10696997
2 10697622
2 10698244
2 10698311
2 10700527
2 10700567
2 10702330
2 10703486
2 10703882
2 10705127
2 10705313
2 10706990
2 10707129
2 10708490
2 10709071
2 10709592
2 10709692
2 10710888
2 10710917
2 10711289
2 10718015
2 10719960
2 10721216
2 10721252
2 10721447
2 10721884
2 10722209
2 10722720
2 10724092
2 10725040
2 10725341
2 10725904
2 10727141
2 10731125
2 10731327
2 10731997
2 10732006
2 10732200
2 10732257
2 10732711
2 10735925
2 10735979
2 10738572
2 10738927
2 10743562
2 10743692
2 10745158
2 10745373
2 10745943
2 10747385
2 10748304
2 10748368
2 10748449
2 10749534
2 10755352
2 10756138
2 10758209
2 10764742
2 10764825
2 10764899
2 10765685
2 10766061
2 10766339
2 10766900
2 10766922
2 10767719
2 10767798
2 10768377
2 10768875
2 10768899
2 10769627
2 10770326
2 10773211
2 10774150
2 10774955
2 10775617
2 10775879
2 10776075
2 10777899
2 10780695
2 10780871
2 10781770
2 10781909
2 10784818
2 10785063
2 10785500
2 10785552
2 10787749
2 10790083
2 10790706
2 10791670
2 10792163
2 10792662
2 10796413
2 10796578
2 10796585
2 10797873
2 10798165
2 10798218
2 10798307
2 10798653
2 10799522
2 10800440
2 10800730
2 10801026
2 10802337
2 10803736
2 10805662
2 10805752
2 10805837
2 10807652
2 10807802
2 10807840
2 10808043
2 10812145
2 10813883
2 10813889
2 10813933
2 10813978
2 10813988
2 10814061
2 10814064
2 10814127
2 10814187
2 10814214
2 10814223
2 10814328
2 10814362
2 10814466
2 10815126
2 10815176
2 10815192
2 10815201
2 10815221
2 10815238
2 10815306
2 10815340
2 10815355
2 10815434
2 10815578
2 10815596
2 10815597
2 10816387
2 10816440
2 10816450
2 10816504
2 10816521
2 10816527
2 10816553
2 10816566
2 10816577
2 10816697
2 10816704
2 10816712
2 10816713
2 10816747
2 10816767
2 10816791
2 10816840
2 10816845
2 10816873
2 10816907
2 10816938
2 10816949
2 10816955
2 10816956
2 10817040
2 10817060
2 10817158
2 10817209
2 10817236
2 10817326
2 10817329
2 10817449
2 10817451
2 10817545
2 10818893
2 10818911
2 10818942
2 10818983
2 10819135
2 10819190
2 10819201
2 10819226
2 10819303
2 10819307
2 10819372
2 10819373
2 10819406
2 10819481
2 10819566
2 10819581
2 10819676
2 10819745
2 10819867
2 10819935
2 10819944
2 10819953
2 10819966
2 10819988
2 10819994
2 10819995
2 10820014
2 10820148
2 10820278
2 10820282
2 10820395
2 10820451
2 10820609
2 10820610
2 10820913
2 10820935
2 10820950
2 10821072
2 10821135
2 10821271
2 10821381
2 10821411
2 10821517
2 10821570
2 10821741
2 10821879
2 10821901
2 10822151
2 10822308
2 10822325
2 10822713
2 10824494
2 10826865
2 10826897
2 10826964
2 10827529
2 10828759
2 10828913
2 10829051
2 10829681
2 10829798
2 10829853
2 10829872
2 10829963
2 10830069
2 10830165
2 10831556
2 10831583
2 10831933
2 10832290
2 10835871
2 10837114
2 10837295
2 10837299
2 10837643
2 10837715
2 10837755
2 10837800
2 10838696
2 10838703
2 10838704
2 10838866
2 10838948
2 10838998
2 10838999
2 10839230
2 10839504
2 10839752
2 10839979
2 10840019
2 10840186
2 10840299
2 10840322
2 10840679
2 10841048
2 10841395
2 10841511
2 10841614
2 10842539
2 10842889
2 10843176
2 10843276
2 10843734
2 10843896
2 10844132
2 10844365
2 10844417
2 10844423
2 10844424
2 10844474
2 10844504
2 10844574
2 10844691
2 10844694
2 10844890
2 10844903
2 10845004
2 10845117
2 10845141
2 10845143
2 10845183
2 10845198
2 10845354
2 10845401
2 10845618
2 10845624
2 10845687
2 10845847
2 10846716
2 10846963
2 10848503
2 10848650
2 10848809
2 10848817
2 10848819
2 10848944
2 10848985
2 10849211
2 10849289
2 10849438
2 10849597
2 10849670
2 10849778
2 10849784
2 10850222
2 10850241
2 10851505
2 10851697
2 10851724
2 10851788
2 10851991
2 10852035
2 10852063
2 10852250
2 10852425
2 10852659
2 10852713
2 10854364
2 10854705
2 10854958
2 10855292
2 10855679
2 10856787
2 10858780
2 10859048
2 10860354
2 10860750
2 10861727
2 10861861
2 10862227
2 10863261
2 10863657
2 10864579
2 10865431
2 10866108
2 10867546
2 10867668
2 10867864
2 10868383
2 10868617
2 10869574
2 10871563
2 10872747
2 10873103
2 10874305
2 10877487
2 10877811
2 10878746
2 10878858
2 10878957
2 10879204
2 10879475
2 10879514
2 10879765
2 10880056
2 10880066
2 10880069
2 10880143
2 10880195
2 10881166
2 10881445
2 10881695
2 10881803
2 10881810
2 10881906
2 10882025
2 10882233
2 10882408
2 10882594
2 10882828
2 10882962
2 10882968
2 10882983
2 10883024
2 10883099
2 10883214
2 10883720
2 10883897
2 10883905
2 10883947
2 10884376
2 10884384
2 10884467
2 10884470
2 10887138
2 10887449
2 10887493
2 10887511
2 10890213
2 10890218
2 10890258
2 10890283
2 10890429
2 10890789
2 10890885
2 10890952
2 10891333
2 10891956
2 10892020
2 10893335
2 10896220
2 10896241
2 10896311
2 10897258
2 10897339
2 10897482
2 10897905
2 10898165
2 10898328
2 10898684
2 10898725
2 10898805
2 10898859
2 10898994
2 10899378
2 10899757
2 10899891
2 10900001
2 10900035
2 10900116
2 10900176
2 10900235
2 10900247
2 10900378
2 10900457
2 10900461
2 10900616
2 10900649
2 10900867
2 10900930
2 10900986
2 10901133
2 10901191
2 10901222
2 10901237
2 10901383
2 10901396
2 10901414
2 10901554
2 10903296
2 10903336
2 10903605
2 10904332
2 10904364
2 10904391
2 10904483
2 10904618
2 10904619
2 10904778
2 10904792
2 10904948
2 10905071
2 10905386
2 10905738
2 10905806
2 10905839
2 10905844
2 10906095
2 10906154
2 10906733
2 10907109
2 10907293
2 10907920
2 10907928
2 10908261
2 10908950
2 10909002
2 10909558
2 10910973
2 10911095
2 10911260
2 10911504
2 10913407
2 10913448
2 10914269
2 10914397
2 10914712
2 10915058
2 10919142
2 10919179
2 10919295
2 10921373
2 10921721
2 10922708
2 10922983
2 10924412
2 10924984
2 10925119
2 10925244
2 10925727
2 10925989
2 10928552
2 10930111
2 10930645
2 10931597
2 10931893
2 10931915
2 10932136
2 10933529
2 10934762
2 10934789
2 10934815
2 10934822
2 10934919
2 10936485
2 10937585
2 10937845
2 10938156
2 10938250
2 10938478
2 10938626
2 10938835
2 10938919
2 10939308
2 10939384
2 10939493
2 10940031
2 10940242
2 10940305
2 10944104
2 10946596
2 10946746
2 10946856
2 10946963
2 10947204
2 10947800
2 10947835
2 10947862
2 10947868
2 10947869
2 10948039
2 10948137
2 10948342
2 10948349
2 10948376
2 10948497
2 10948639
2 10948681
2 10948695
2 10948730
2 10948747
2 10948748
2 10949258
2 10949273
2 10949329
2 10949659
2 10952413
2 10953044
2 10953055
2 10953066
2 10953163
2 10953194
2 10953239
2 10953974
2 10954344
2 10954478
2 10954486
2 10954626
2 10954667
2 10954889
2 10954920
2 10954942
2 10954972
2 10955480
2 10955518
2 10955558
2 10955579
2 10955651
2 10955675
2 10955716
2 10955980
2 10956337
2 10956436
2 10956447
2 10956452
2 10956453
2 10956472
2 10956544
2 10956653
2 10956702
2 10956784
2 10956855
2 10956856
2 10956958
2 10956990
2 10960151
2 10960236
2 10960265
2 10960269
2 10960362
2 10960395
2 10960924
2 10960987
2 10961031
2 10961034
2 10961047
2 10961152
2 10961334
2 10961648
2 10961838
2 10962266
2 10962293
2 10962600
2 10962685
2 10962894
2 10962946
2 10963116
2 10964111
2 10964353
2 10964564
2 10965170
2 10965344
2 10965537
2 10965587
2 10965745
2 10965911
2 10965922
2 10966085
2 10966189
2 10966265
2 10966326
2 10967012
2 10967036
2 10967235
2 10967242
2 10967316
2 10967372
2 10967423
2 10967486
2 10967527
2 10968337
2 10968445
2 10970297
2 10971170
2 10971805
2 10971893
2 10972448
2 10972853
2 10972992
2 10973624
2 10973795
2 10973997
2 10979012
2 10979917
2 10982294
2 10982557
2 10984622
2 10985122
2 10985229
2 10985994
2 10986399
2 10987040
2 10987948
2 10988929
2 10991240
2 10991730
2 11001621
2 11002563
2 11002705
2 11004881
2 11008744
2 11014113
2 11014669
2 11016072
2 11016161
2 11016199
2 11016374
2 11016610
2 11016824
2 11017594
2 11018302
2 11018332
2 11018418
2 11019164
2 11019839
2 11020350
2 11022655
2 11022656
2 11023249
2 11023440
2 11025245
2 11028621
2 11032366
2 11032971
2 11034170
2 11035132
2 11035708
2 11035806
2 11036872
2 11037870
2 11040012
2 11041726
2 11042042
2 11042808
2 11043263
2 11043433
2 11044818
2 11045818
2 11045988
2 11046120
2 11046129
2 11047522
2 11048589
2 11048590
2 11051027
2 11052378
2 11053741
2 11054837
2 11056964
2 11059915
2 11060455
2 11061261
2 11061469
2 11061518
2 11061529
2 11061750
2 11062145
2 11062574
2 11062703
2 11062897
2 11063313
2 11063348
2 11063415
2 11063425
2 11063511
2 11065787
2 11066549
2 11066568
2 11066701
2 11068041
2 11068122
2 11068259
2 11068424
2 11068684
2 11068917
2 11069370
2 11070357
2 11070358
2 11070626
2 11070884
2 11071145
2 11072588
2 11072723
2 11072786
2 11072820
2 11072828
2 11073014
2 11073022
2 11073150
2 11073156
2 11073229
2 11073262
2 11073340
2 11073361
2 11073799
2 11073868
2 11074252
2 11074559
2 11075188
2 11075725
2 11075877
2 11076131
2 11076340
2 11076357
2 11076843
2 11076881
2 11077272
2 11077311
2 11077353
2 11080034
2 11080036
2 11080128
2 11080563
2 11080632
2 11080757
2 11080789
2 11080793
2 11080808
2 11080862
2 11080865
2 11080889
2 11080890
2 11080972
2 11081026
2 11081131
2 11081160
2 11081167
2 11081236
2 11081375
2 11081476
2 11081562
2 11081594
2 11081737
2 11081738
2 11082100
2 11082121
2 11082137
2 11082157
2 11082264
2 11082361
2 11082448
2 11082656
2 11082938
2 11083433
2 11083486
2 11083634
2 11083639
2 11083686
2 11083714
2 11083767
2 11083934
2 11084018
2 11084031
2 11084226
2 11084293
2 11084309
2 11084637
2 11084658
2 11084724
2 11084786
2 11084799
2 11084868
2 11084904
2 11084907
2 11085086
2 11085355
2 11085383
2 11085982
2 11086181
2 11086182
2 11086224
2 11087166
2 11087254
2 11087301
2 11087415
2 11087475
2 11087530
2 11087698
2 11087712
2 11087827
2 11087853
2 11087954
2 11087961
2 11088232
2 11088237
2 11088287
2 11088366
2 11088367
2 11088611
2 11088635
2 11088929
2 11088950
2 11089169
2 11089205
2 11089699
2 11089722
2 11090022
2 11090074
2 11090129
2 11090217
2 11090298
2 11090765
2 11090778
2 11090800
2 11091016
2 11091343
2 11091348
2 11091353
2 11091407
2 11091447
2 11091620
2 11091721
2 11091755
2 11091965
2 11093061
2 11093141
2 11093216
2 11093271
2 11093565
2 11093694
2 11093702
2 11093995
2 11094085
2 11094112
2 11094667
2 11094796
2 11094808
2 11094863
2 11095065
2 11095078
2 11095210
2 11096113
2 11096521
2 11096712
2 11096781
2 11096965
2 11097033
2 11098156
2 11098244
2 11098277
2 11098281
2 11098400
2 11098709
2 11098712
2 11099418
2 11099443
2 11099843
2 11100204
2 11101522
2 11102351
2 11102562
2 11103507
2 11103516
2 11103560
2 11103697
2 11103820
2 11103831
2 11103853
2 11103939
2 11103967
2 11104076
2 11104271
2 11104387
2 11104463
2 11104581
2 11104635
2 11104658
2 11105826
2 11105832
2 11105986
2 11106044
2 11106309
2 11106373
2 11106381
2 11106414
2 11106468
2 11106474
2 11106585
2 11106649
2 11106857
2 11106912
2 11106966
2 11106995
2 11107040
2 11107048
2 11107101
2 11107132
2 11107440
2 11107454
2 11108204
2 11108437
2 11108884
2 11108902
2 11108951
2 11109542
2 11109772
2 11109802
2 11109851
2 11109879
2 11109946
2 11109994
2 11109996
2 11110587
2 11111742
2 11111805
2 11112690
2 11113899
2 11113902
2 11113911
2 11114154
2 11114615
2 11114687
2 11115145
2 11115228
2 11116082
2 11116232
2 11117766
2 11117971
2 11118728
2 11119192
2 11119316
2 11119330
2 11120383
2 11120491
2 11120492
2 11120549
2 11121571
2 11122385
2 11122413
2 11122442
2 11122520
2 11122546
2 11122756
2 11122899
2 11122900
2 11123280
2 11123307
2 11123309
2 11123420
2 11123645
2 11123809
2 11124539
2 11124647
2 11124658
2 11124714
2 11124737
2 11124762
2 11124842
2 11125079
2 11125533
2 11125733
2 11125898
2 11125977
2 11126381
2 11126665
2 11128000
2 11128079
2 11128090
2 11128618
2 11128692
2 11128774
2 11129208
2 11129282
2 11129302
2 11129393
2 11129517
2 11129713
2 11129941
2 11130023
2 11130499
2 11130523
2 11130922
2 11134387
2 11134437
2 11134607
2 11134758
2 11135046
2 11135067
2 11135085
2 11135222
2 11135550
2 11135611
2 11135653
2 11135773
2 11136131
2 11136235
2 11136372
2 11136840
2 11137136
2 11137222
2 11138197
2 11138259
2 11138517
2 11139115
2 11139372
2 11140954
2 11140990
2 11141018
2 11141130
2 11141724
2 11143016
2 11143503
2 11143556
2 11144579
2 11145966
2 11146477
2 11147284
2 11147929
2 11148210
2 11148543
2 11148683
2 11148807
2 11149383
2 11149623
2 11150353
2 11150678
2 11150847
2 11151261
2 11155695
2 11156433
2 11157077
2 11157207
2 11157879
2 11157903
2 11157918
2 11158189
2 11158324
2 11158440
2 11160210
2 11160434
2 11160459
2 11160566
2 11160577
2 11160862
2 11162947
2 11163155
2 11163846
2 11165781
2 11166475
2 11168016
2 11168108
2 11168475
2 11168512
2 11168545
2 11168612
2 11168630
2 11168631
2 11168952
2 11170792
2 11170822
2 11170949
2 11171070
2 11171082
2 11171148
2 11171208
2 11171328
2 11171336
2 11171525
2 11171660
2 11171701
2 11171777
2 11171786
2 11171790
2 11171894
2 11171899
2 11171908
2 11171940
2 11171942
2 11172036
2 11172038
2 11172061
2 11172233
2 11172239
2 11172517
2 11172540
2 11172728
2 11172874
2 11176713
2 11177019
2 11177124
2 11177836
2 11180195
2 11184490
2 11184750
2 11184799
2 11188960
2 11189473
2 11189778
2 11190203
2 11194218
2 11195040
2 11195052
2 11195258
2 11195426
2 11195528
2 11196178
2 11196232
2 11196756
2 11196956
2 11197519
2 11197755
2 11197855
2 11198652
2 11202191
2 11202321
2 11203193
2 11206144
2 11206163
2 11208929
2 11209631
2 11210280
2 11210328
2 11210334
2 11210359
2 11210445
2 11210457
2 11210513
2 11210627
2 11210708
2 11214189
2 11217640
2 11217689
2 11218960
2 11219299
2 11219331
2 11220359
2 11220653
2 11221455
2 11222055
2 11222142
2 11222860
2 11224413
2 11224465
2 11225147
2 11225509
2 11225884
2 11226527
2 11227008
2 11227697
2 11228040
2 11229496
2 11229664
2 11230483
2 11230881
2 11231286
2 11231793
2 11234006
2 11234991
2 11236218
2 11236527
2 11236903
2 11238445
2 11238797
2 11239416
2 11239590
2 11240493
2 11240510
2 11241456
2 11241476
2 11242367
2 11242388
2 11243231
2 11245214
2 11246446
2 11246687
2 11250587
2 11251614
2 11251917
2 11252765
2 11255410
2 11256075
2 11256762
2 11257083
2 11257643
2 11260772
2 11263777
2 11265709
2 11268828
2 11271026
2 11274618
2 11275477
2 11275741
2 11280063
2 11281619
2 11284261
2 11284758
2 11288209
2 11288397
2 11288667
2 11289244
2 11289372
2 11289467
2 11289652
2 11289852
2 11290073
2 11290081
2 11290348
2 11290582
2 11290681
2 11290781
2 11290950
2 11291230
2 11291473
2 11291525
2 11291585
2 11291631
2 11291678
2 11293214
2 11293316
2 11293367
2 11293448
2 11293486
2 11293533
2 11294694
2 11294805
2 11294917
2 11294955
2 11294963
2 11295082
2 11295522
2 11295742
2 11295956
2 11295963
2 11295983
2 11296059
2 11296082
2 11296093
2 11296192
2 11296484
2 11296524
2 11296817
2 11297260
2 11297413
2 11297654
2 11297777
2 11297787
2 11297861
2 11298469
2 11298517
2 11298572
2 11299583
2 11299672
2 11299756
2 11299884
2 11299998
2 11300019
2 11300109
2 11300319
2 11300920
2 11301111
2 11301354
2 11302311
2 11302401
2 11302405
2 11302963
2 11303143
2 11303638
2 11306222
2 11306349
2 11307209
2 11307216
2 11307318
2 11307323
2 11307441
2 11307464
2 11307522
2 11307528
2 11307553
2 11307760
2 11307782
2 11307873
2 11307929
2 11307977
2 11308288
2 11308346
2 11308440
2 11308460
2 11308462
2 11308490
2 11308499
2 11308540
2 11308565
2 11308654
2 11308695
2 11308699
2 11308705
2 11308738
2 11308778
2 11308781
2 11308806
2 11308829
2 11308873
2 11308890
2 11308921
2 11310301
2 11310357
2 11310358
2 11310383
2 11310424
2 11310484
2 11312600
2 11312715
2 11312731
2 11312841
2 11312915
2 11312935
2 11313070
2 11313144
2 11313185
2 11313189
2 11313213
2 11313223
2 11313242
2 11313325
2 11313349
2 11313512
2 11313551
2 11313553
2 11313564
2 11313572
2 11313583
2 11315435
2 11315456
2 11315475
2 11315487
2 11315493
2 11315498
2 11315550
2 11315561
2 11315575
2 11315619
2 11315631
2 11315851
2 11315929
2 11315968
2 11315989
2 11316071
2 11316448
2 11316576
2 11316774
2 11316820
2 11316908
2 11316909
2 11316934
2 11317052
2 11317140
2 11317142
2 11317148
2 11317205
2 11317232
2 11317279
2 11317407
2 11324353
2 11324492
2 11324518
2 11324527
2 11324560
2 11324770
2 11324829
2 11324937
2 11324939
2 11325054
2 11325071
2 11325166
2 11325190
2 11325341
2 11325487
2 11325558
2 11325582
2 11325605
2 11325679
2 11326880
2 11326908
2 11326974
2 11327027
2 11327068
2 11327081
2 11327108
2 11327226
2 11327284
2 11327318
2 11327774
2 11328168
2 11328224
2 11328274
2 11328302
2 11328420
2 11328632
2 11328747
2 11328758
2 11329022
2 11329082
2 11329183
2 11329258
2 11329515
2 11329566
2 11329650
2 11329728
2 11329894
2 11330150
2 11330154
2 11330313
2 11330546
2 11330654
2 11331037
2 11331059
2 11331171
2 11331208
2 11331258
2 11331269
2 11331392
2 11331393
2 11331602
2 11331686
2 11331815
2 11332451
2 11332453
2 11332499
2 11332896
2 11333063
2 11333093
2 11333096
2 11333203
2 11333212
2 11333213
2 11333270
2 11333381
2 11333393
2 11333790
2 11333882
2 11333953
2 11334017
2 11334045
2 11334057
2 11334313
2 11334317
2 11334319
2 11334338
2 11334373
2 11334813
2 11334820
2 11334839
2 11334892
2 11334919
2 11334957
2 11334966
2 11334976
2 11335051
2 11335097
2 11335122
2 11335129
2 11335267
2 11335303
2 11335405
2 11335434
2 11335452
2 11335538
2 11335790
2 11335797
2 11336154
2 11336211
2 11336248
2 11336292
2 11336328
2 11336538
2 11336553
2 11336565
2 11336602
2 11336646
2 11336963
2 11336964
2 11337658
2 11337662
2 11337696
2 11337779
2 11337859
2 11337866
2 11337944
2 11337950
2 11337999
2 11338250
2 11338291
2 11338336
2 11338842
2 11339066
2 11339109
2 11339110
2 11339138
2 11340591
2 11340636
2 11340657
2 11340677
2 11341147
2 11341231
2 11341320
2 11341546
2 11341568
2 11342317
2 11342529
2 11343162
2 11343168
2 11343581
2 11343582
2 11343599
2 11343690
2 11343990
2 11343993
2 11352315
2 11352353
2 11353313
2 11353456
2 11353605
2 11353750
2 11354435
2 11354738
2 11354790
2 11354932
2 11355018
2 11355161
2 11355310
2 11355356
2 11355564
2 11355977
2 11356022
2 11356319
2 11356518
2 11358571
2 11358792
2 11358793
2 11360027
2 11360353
2 11360599
2 11360616
2 11360751
2 11361691
2 11361760
2 11362299
2 11362881
2 11362982
2 11363321
2 11363362
2 11363608
2 11364070
2 11364126
2 11364288
2 11364411
2 11364571
2 11364752
2 11364761
2 11364872
2 11364873
2 11365024
2 11365342
2 11365508
2 11365760
2 11366904
2 11366905
2 11367072
2 11367152
2 11367212
2 11367303
2 11367437
2 11367722
2 11367723
2 11367778
2 11367804
2 11367818
2 11367820
2 11367962
2 11368047
2 11368166
2 11368211
2 11368957
2 11369368
2 11369452
2 11369782
2 11369873
2 11370015
2 11370416
2 11370696
2 11370710
2 11370872
2 11372168
2 11372535
2 11372563
2 11372596
2 11372639
2 11376355
2 11376412
2 11376455
2 11376473
2 11376622
2 11376637
2 11376638
2 11376687
2 11376731
2 11376737
2 11376854
2 11376875
2 11376942
2 11376963
2 11377011
2 11377012
2 11377033
2 11377050
2 11377060
2 11377193
2 11377282
2 11377403
2 11377513
2 11378601
2 11378665
2 11378917
2 11378924
2 11378944
2 11379006
2 11379031
2 11379086
2 11379103
2 11379166
2 11379191
2 11379257
2 11379283
2 11379376
2 11379434
2 11379477
2 11379482
2 11380265
2 11380280
2 11380356
2 11380420
2 11380826
2 11381074
2 11381088
2 11381094
2 11381095
2 11381101
2 11381125
2 11381176
2 11381190
2 11381205
2 11381260
2 11381445
2 11381674
2 11383848
2 11384270
2 11384667
2 11384719
2 11384977
2 11385021
2 11385124
2 11385216
2 11385244
2 11385374
2 11385375
2 11385376
2 11385459
2 11385568
2 11385678
2 11385768
2 11385879
2 11385972
2 11386735
2 11386862
2 11386943
2 11387013
2 11387144
2 11387168
2 11387282
2 11387588
2 11387589
2 11387594
2 11387877
2 11388060
2 11388220
2 11388358
2 11389057
2 11389140
2 11389242
2 11389261
2 11389268
2 11389570
2 11389639
2 11389717
2 11389908
2 11389977
2 11390128
2 11390180
2 11390195
2 11390290
2 11390367
2 11390593
2 11390710
2 11390803
2 11390864
2 11391005
2 11391024
2 11391092
2 11391125
2 11391211
2 11391359
2 11391436
2 11391453
2 11391606
2 11391674
2 11391707
2 11391807
2 11391850
2 11392078
2 11392247
2 11392316
2 11392342
2 11392360
2 11392373
2 11392536
2 11392706
2 11392807
2 11392825
2 11392992
2 11393081
2 11393364
2 11393608
2 11393790
2 11394407
2 11394967
2 11395956
2 11396017
2 11396031
2 11396053
2 11396069
2 11396183
2 11396518
2 11396854
2 11396893
2 11396914
2 11396957
2 11397010
2 11397100
2 11397120
2 11397184
2 11397546
2 11397601
2 11397868
2 11398036
2 11398058
2 11398066
2 11398083
2 11398160
2 11398161
2 11398237
2 11400061
2 11400108
2 11400274
2 11400326
2 11400477
2 11400481
2 11400688
2 11400693
2 11400772
2 11400855
2 11400961
2 11401042
2 11401119
2 11401366
2 11401512
2 11401563
2 11401566
2 11401601
2 11401604
2 11401691
2 11401797
2 11401800
2 11401850
2 11401903
2 11402169
2 11402438
2 11402744
2 11402782
2 11402841
2 11402931
2 11402946
2 11403166
2 11403197
2 11403210
2 11403233
2 11403805
2 11403831
2 11403880
2 11403925
2 11404078
2 11404229
2 11404335
2 11404962
2 11405068
2 11405181
2 11405452
2 11405506
2 11405558
2 11405919
2 11406148
2 11406193
2 11406232
2 11406304
2 11406694
2 11406766
2 11406778
2 11407101
2 11407748
2 11408052
2 11409054
2 11409055
2 11409058
2 11416243
2 11416360
2 11416370
2 11416504
2 11416905
2 11416906
2 11417542
2 11417570
2 11417609
2 11417848
2 11418150
2 11418151
2 11418173
2 11418965
2 11419145
2 11419299
2 11419301
2 11419317
2 11419573
2 11419724
2 11419836
2 11420419
2 11420939
2 11421076
2 11422548
2 11423702
2 11424223
2 11424235
2 11424666
2 11425099
2 11425902
2 11425933
2 11426224
2 11426965
2 11427136
2 11427817
2 11427908
2 11428832
2 11429642
2 11429704
2 11430457
2 11430583
2 11431045
2 11434704
2 11434865
2 11434894
2 11435696
2 11436323
2 11436361
2 11436760
2 11437411
2 11437551
2 11437646
2 11437701
2 11438217
2 11438532
2 11438886
2 11439760
2 11439785
2 11439816
2 11439823
2 11439828
2 11440095
2 11442401
2 11442449
2 11442694
2 11442747
2 11442813
2 11443105
2 11443106
2 11443133
2 11443226
2 11443250
2 11443534
2 11443537
2 11443806
2 11443823
2 11443846
2 11443863
2 11443909
2 11443937
2 11443948
2 11444214
2 11444628
2 11444751
2 11444958
2 11444998
2 11445026
2 11445032
2 11445038
2 11445112
2 11445384
2 11445443
2 11445794
2 11445973
2 11446016
2 11446024
2 11446032
2 11446040
2 11446053
2 11446058
2 11446087
2 11446297
2 11446481
2 11446528
2 11446812
2 11446834
2 11446852
2 11449234
2 11449235
2 11449245
2 11449252
2 11449385
2 11449405
2 11449434
2 11449479
2 11449584
2 11449588
2 11449768
2 11449872
2 11449888
2 11449939
2 11450593
2 11450613
2 11450713
2 11450741
2 11450754
2 11450857
2 11451110
2 11451248
2 11451316
2 11451571
2 11451630
2 11451775
2 11451952
2 11452006
2 11452333
2 11452341
2 11452344
2 11452573
2 11452600
2 11452774
2 11452779
2 11453027
2 11453039
2 11453084
2 11453098
2 11453192
2 11454110
2 11454908
2 11455588
2 11455813
2 11456191
2 11456763
2 11456951
2 11457061
2 11459510
2 11460223
2 11460507
2 11460707
2 11460797
2 11461106
2 11461301
2 11461377
2 11461627
2 11461628
2 11462311
2 11463712
2 11464085
2 11464086
2 11464340
2 11464421
2 11464639
2 11467270
2 11467772
2 11467841
2 11467946
2 11468741
2 11468766
2 11468896
2 11469137
2 11469162
2 11469169
2 11469335
2 11469573
2 11469757
2 11469949
2 11469976
2 11470060
2 11470085
2 11470291
2 11470427
2 11470544
2 11470704
2 11470705
2 11470711
2 11470798
2 11470854
2 11470870
2 11470916
2 11471289
2 11471593
2 11471719
2 11471780
2 11472002
2 11472138
2 11472189
2 11472335
2 11472361
2 11473033
2 11473116
2 11473522
2 11473859
2 11473986
2 11474015
2 11474208
2 11474252
2 11474294
2 11474492
2 11474654
2 11474663
2 11474672
2 11474835
2 11474898
2 11475202
2 11475203
2 11475372
2 11475591
2 11476467
2 11476967
2 11477066
2 11477075
2 11477076
2 11477118
2 11477638
2 11477662
2 11477730
2 11477763
2 11478151
2 11478282
2 11478372
2 11478404
2 11478475
2 11478503
2 11478563
2 11478569
2 11478588
2 11478703
2 11478914
2 11478983
2 11478987
2 11479010
2 11479028
2 11479094
2 11479098
2 11479433
2 11479514
2 11479676
2 11479764
2 11480809
2 11480842
2 11480850
2 11480855
2 11480856
2 11480857
2 11480883
2 11480972
2 11480999
2 11481039
2 11481097
2 11481116
2 11481201
2 11481363
2 11481507
2 11481562
2 11481578
2 11481733
2 11481748
2 11481758
2 11481792
2 11481795
2 11481797
2 11481828
2 11481865
2 11481963
2 11482357
2 11482469
2 11482575
2 11482577
2 11482976
2 11483013
2 11483232
2 11483234
2 11483365
2 11483700
2 11483709
2 11484205
2 11484290
2 11484524
2 11484525
2 11484638
2 11484668
2 11484738
2 11484826
2 11484865
2 11485335
2 11485390
2 11485654
2 11485689
2 11485774
2 11485842
2 11486342
2 11486493
2 11486953
2 11487080
2 11487557
2 11487754
2 11487793
2 11487850
2 11488007
2 11488016
2 11488045
2 11488180
2 11488334
2 11488348
2 11488458
2 11488675
2 11491051
2 11491754
2 11491825
2 11491969
2 11492471
2 11493016
2 11493133
2 11493160
2 11493301
2 11493307
2 11493635
2 11493689
2 11493848
2 11494490
2 11494556
2 11495012
2 11495095
2 11495162
2 11495253
2 11495428
2 11495536
2 11495574
2 11495610
2 11495670
2 11495793
2 11496000
2 11496098
2 11496105
2 11496122
2 11496163
2 11496189
2 11497144
2 11497230
2 11497308
2 11497440
2 11497457
2 11497495
2 11497605
2 11497650
2 11497712
2 11497941
2 11497960
2 11498044
2 11498252
2 11498254
2 11498355
2 11498356
2 11498463
2 11498637
2 11498817
2 11498919
2 11499077
2 11499122
2 11499123
2 11499145
2 11499155
2 11499171
2 11499289
2 11499338
2 11499400
2 11499537
2 11499539
2 11499540
2 11499556
2 11499563
2 11499596
2 11499630
2 11499863
2 11499974
2 11499987
2 11499988
2 11499989
2 11500002
2 11500007
2 11501335
2 11501517
2 11501526
2 11501544
2 11501565
2 11501697
2 11501717
2 11501751
2 11501766
2 11501881
2 11501954
2 11501968
2 11501993
2 11502164
2 11502172
2 11502177
2 11502283
2 11502417
2 11503009
2 11503225
2 11503373
2 11503847
2 11503946
2 11504265
2 11504297
2 11504360
2 11504416
2 11504435
2 11504440
2 11504506
2 11504578
2 11504686
2 11504687
2 11504905
2 11505103
2 11505116
2 11505118
2 11505160
2 11508510
2 11508703
2 11508707
2 11508749
2 11508922
2 11508931
2 11509094
2 11509304
2 11509332
2 11509506
2 11509583
2 11509617
2 11510065
2 11510134
2 11510274
2 11510287
2 11510338
2 11510722
2 11510847
2 11510877
2 11511159
2 11511279
2 11511420
2 11511536
2 11511611
2 11511776
2 11511834
2 11511928
2 11511935
2 11512139
2 11512426
2 11512450
2 11512524
2 11512536
2 11512572
2 11512584
2 11512898
2 11513241
2 11513354
2 11513449
2 11513589
2 11513658
2 11513726
2 11513775
2 11513871
2 11513929
2 11513943
2 11513960
2 11513967
2 11514016
2 11514053
2 11514413
2 11514616
2 11514752
2 11516035
2 11516120
2 11516151
2 11516173
2 11516232
2 11516267
2 11516367
2 11516393
2 11516417
2 11516735
2 11516881
2 11516965
2 11517081
2 11517082
2 11517107
2 11517169
2 11517176
2 11517247
2 11517302
2 11517317
2 11517343
2 11517419
2 11517453
2 11517658
2 11517867
2 11517974
2 11518055
2 11518088
2 11518199
2 11518251
2 11518359
2 11518636
2 11518705
2 11518793
2 11518816
2 11518893
2 11518969
2 11518991
2 11519048
2 11519127
2 11519246
2 11519366
2 11519381
2 11519412
2 11519502
2 11519509
2 11519574
2 11519737
2 11519885
2 11520046
2 11520565
2 11520830
2 11520924
2 11521299
2 11521514
2 11521677
2 11521770
2 11521842
2 11521906
2 11521944
2 11522079
2 11522264
2 11522279
2 11522369
2 11522436
2 11522521
2 11522522
2 11522547
2 11522730
2 11522735
2 11523077
2 11523102
2 11523166
2 11523192
2 11523245
2 11523398
2 11523406
2 11523440
2 11523822
2 11524059
2 11524237
2 11524361
2 11524393
2 11524475
2 11524611
2 11524751
2 11524762
2 11524763
2 11524808
2 11524973
2 11524988
2 11525072
2 11525260
2 11525282
2 11525435
2 11525546
2 11525724
2 11525726
2 11525903
2 11526047
2 11526156
2 11526181
2 11526214
2 11526336
2 11526574
2 11526593
2 11526612
2 11526687
2 11526742
2 11526801
2 11526925
2 11527031
2 11527202
2 11527256
2 11527336
2 11527470
2 11527510
2 11527577
2 11528969
2 11528978
2 11529278
2 11530790
2 11530891
2 11531046
2 11531170
2 11532788
2 11532802
2 11532836
2 11532885
2 11533067
2 11533080
2 11533139
2 11533235
2 11534249
2 11534350
2 11534421
2 11534508
2 11534706
2 11534767
2 11534786
2 11535341
2 11535470
2 11535475
2 11535536
2 11535593
2 11535873
2 11537259
2 11537327
2 11537692
2 11539478
2 11540805
2 11544042
2 11544145
2 11544653
2 11544724
2 11545368
2 11546989
2 11547054
2 11547518
2 11547813
2 11548051
2 11548127
2 11548137
2 11548601
2 11548616
2 11548657
2 11549134
2 11549144
2 11549263
2 11549296
2 11549326
2 11549485
2 11549642
2 11549745
2 11549772
2 11549801
2 11549832
2 11550099
2 11550104
2 11550290
2 11550368
2 11550391
2 11550574
2 11550667
2 11551121
2 11551299
2 11551318
2 11551328
2 11551373
2 11551469
2 11551528
2 11551579
2 11551602
2 11551635
2 11551663
2 11551754
2 11551857
2 11555778
2 11555792
2 11556101
2 11556350
2 11556443
2 11556528
2 11556659
2 11556691
2 11556962
2 11557078
2 11557103
2 11557292
2 11557400
2 11557438
2 11557519
2 11557572
2 11557593
2 11557620
2 11557681
2 11557715
2 11557744
2 11557846
2 11558058
2 11558071
2 11558075
2 11558275
2 11558379
2 11558803
2 11559032
2 11559159
2 11559526
2 11559545
2 11559655
2 11559662
2 11559786
2 11560360
2 11560740
2 11560802
2 11560830
2 11560893
2 11561059
2 11561216
2 11561323
2 11561334
2 11561397
2 11561452
2 11561456
2 11561641
2 11564450
2 11564542
2 11564884
2 11566819
2 11567298
2 11567583
2 11567692
2 11570841
2 11571143
2 11571168
2 11571522
2 11571707
2 11571777
2 11571949
2 11572001
2 11572018
2 11572225
2 11572291
2 11572517
2 11572618
2 11572732
2 11572792
2 11573365
2 11573823
2 11574524
2 11574975
2 11575001
2 11575007
2 11576033
2 11576061
2 11576292
2 11576496
2 11576591
2 11576741
2 11576846
2 11576868
2 11577009
2 11577823
2 11577935
2 11578242
2 11578916
2 11579440
2 11579496
2 11579852
2 11580204
2 11580700
2 11580881
2 11580883
2 11580899
2 11582345
2 11582419
2 11582564
2 11582605
2 11583063
2 11583336
2 11583764
2 11584194
2 11584355
2 11584546
2 11584633
2 11584804
2 11584880
2 11584986
2 11585256
2 11585505
2 11585783
2 11585866
2 11586200
2 11586591
2 11586592
2 11586660
2 11586673
2 11586922
2 11587044
2 11587261
2 11587430
2 11587465
2 11588228
2 11588241
2 11589328
2 11589579
2 11589682
2 11590014
2 11590331
2 11590521
2 11590542
2 11591389
2 11592061
2 11592099
2 11592248
2 11592269
2 11592339
2 11593784
2 11593938
2 11598173
2 11598499
2 11600166
2 11601897
2 11602206
2 11602628
2 11602703
2 11603699
2 11605414
2 11608418
2 11609812
2 11611017
2 11611018
2 11611046
2 11611087
2 11611746
2 11612102
2 11613591
2 11613962
2 11614096
2 11618071
2 11618072
2 11618905
2 11619089
2 11619237
2 11619326
2 11619427
2 11619823
2 11619825
2 11619866
2 11619918
2 11619934
2 11620075
2 11620199
2 11620413
2 11620527
2 11620570
2 11620833
2 11620923
2 11621081
2 11621195
2 11621214
2 11621215
2 11621457
2 11621647
2 11621807
2 11621881
2 11621882
2 11622038
2 11622155
2 11622166
2 11623727
2 11623842
2 11623903
2 11624029
2 11624085
2 11624090
2 11624221
2 11624294
2 11624383
2 11624389
2 11624445
2 11624572
2 11624612
2 11624841
2 11625065
2 11625118
2 11625174
2 11625228
2 11625370
2 11625645
2 11625758
2 11626977
2 11628635
2 11628656
2 11629064
2 11629563
2 11630103
2 11630144
2 11630365
2 11630796
2 11630829
2 11631272
2 11631467
2 11631514
2 11631763
2 11632489
2 11632610
2 11633777
2 11633976
2 11636241
2 11636297
2 11636301
2 11636346
2 11636389
2 11636420
2 11637130
2 11637233
2 11637651
2 11637800
2 11637931
2 11638149
2 11638370
2 11638699
2 11639186
2 11639261
2 11639280
2 11639319
2 11639334
2 11639352
2 11639421
2 11639457
2 11639459
2 11639489
2 11639502
2 11639707
2 11639749
2 11639797
2 11639841
2 11639929
2 11640157
2 11640256
2 11640268
2 11640367
2 11640435
2 11640495
2 11640514
2 11640638
2 11640685
2 11640735
2 11640886
2 11640904
2 11640951
2 11640995
2 11641057
2 11641077
2 11641108
2 11641630
2 11641637
2 11641757
2 11642095
2 11642153
2 11642466
2 11642524
2 11642611
2 11643454
2 11643659
2 11643886
2 11644110
2 11644837
2 11644981
2 11645073
2 11645500
2 11645501
2 11645662
2 11645719
2 11645899
2 11648382
2 11648427
2 11649632
2 11649690
2 11651164
2 11651184
2 11651899
2 11652030
2 11652091
2 11652141
2 11652811
2 11653092
2 11653101
2 11653343
2 11653429
2 11653497
2 11653524
2 11653526
2 11653581
2 11653772
2 11654013
2 11654042
2 11654136
2 11654234
2 11654251
2 11654364
2 11654575
2 11654591
2 11654782
2 11654988
2 11655353
2 11655356
2 11655940
2 11656179
2 11656240
2 11656323
2 11657114
2 11657260
2 11657406
2 11658075
2 11658125
2 11658223
2 11658234
2 11658299
2 11658418
2 11658420
2 11658561
2 11658811
2 11658849
2 11658972
2 11659017
2 11659724
2 11659773
2 11660090
2 11661479
2 11661535
2 11661817
2 11662163
2 11662187
2 11662324
2 11666681
2 11666738
2 11667249
2 11667740
2 11668254
2 11668511
2 11669180
2 11670385
2 11670985
2 11671230
2 11671555
2 11673255
2 11673441
2 11674123
2 11677754
2 11678493
2 11679940
2 11679941
2 11679958
2 11681542
2 11682824
2 11683005
2 11683763
2 11684308
2 11684440
2 11684710
2 11685146
2 11685233
2 11685998
2 11686870
2 11687657
2 11688120
2 11688121
2 11689733
2 11691990
2 11692046
2 11692090
2 11692547
2 11692551
2 11692572
2 11692575
2 11692749
2 11693076
2 11693266
2 11693458
2 11693503
2 11693546
2 11693869
2 11694001
2 11694099
2 11694316
2 11694375
2 11694438
2 11694502
2 11694533
2 11694585
2 11694707
2 11694720
2 11695054
2 11695087
2 11695119
2 11695489
2 11695576
2 11695579
2 11696483
2 11696494
2 11696793
2 11696897
2 11696942
2 11696953
2 11697123
2 11697428
2 11697626
2 11698052
2 11698180
2 11698273
2 11698288
2 11698848
2 11698911
2 11699071
2 11699210
2 11699267
2 11699456
2 11699477
2 11699553
2 11699640
2 11699700
2 11699837
2 11699954
2 11700521
2 11700533
2 11700886
2 11701270
2 11701337
2 11701490
2 11701658
2 11702164
2 11702434
2 11702551
2 11702657
2 11702658
2 11702692
2 11702725
2 11703386
2 11703725
2 11703827
2 11703854
2 11703895
2 11703919
2 11703957
2 11704206
2 11704314
2 11704335
2 11704915
2 11704944
2 11705307
2 11705335
2 11705497
2 11705696
2 11705778
2 11705817
2 11705848
2 11705910
2 11706138
2 11706141
2 11706343
2 11706360
2 11706361
2 11706376
2 11706387
2 11706553
2 11706578
2 11706703
2 11707043
2 11707106
2 11707348
2 11707415
2 11707420
2 11707451
2 11707691
2 11707703
2 11707711
2 11707789
2 11707833
2 11707894
2 11707921
2 11707988
2 11708117
2 11708154
2 11708238
2 11708453
2 11708500
2 11708596
2 11708744
2 11708813
2 11709090
2 11709375
2 11709599
2 11709860
2 11711013
2 11711284
2 11711396
2 11711621
2 11711704
2 11711718
2 11711802
2 11711827
2 11711891
2 11712009
2 11712065
2 11712131
2 11712179
2 11712182
2 11712225
2 11712308
2 11712730
2 11712909
2 11713026
2 11713108
2 11713227
2 11713611
2 11713673
2 11713728
2 11713932
2 11714127
2 11714211
2 11714293
2 11714347
2 11714353
2 11714455
2 11714462
2 11714463
2 11714536
2 11714576
2 11714663
2 11714732
2 11714829
2 11714835
2 11714885
2 11714890
2 11714913
2 11714929
2 11715005
2 11715039
2 11715119
2 11715152
2 11715153
2 11715158
2 11715206
2 11715218
2 11715421
2 11715428
2 11715468
2 11715585
2 11715907
2 11716154
2 11716570
2 11716614
2 11716635
2 11716700
2 11716756
2 11716775
2 11716841
2 11716867
2 11716892
2 11716939
2 11716977
2 11716983
2 11717011
2 11717112
2 11717120
2 11717121
2 11717145
2 11717171
2 11717176
2 11717182
2 11717196
2 11717199
2 11717223
2 11717236
2 11717255
2 11717301
2 11717307
2 11717363
2 11717368
2 11717442
2 11717518
2 11717529
2 11717533
2 11717567
2 11717618
2 11717628
2 11717637
2 11717673
2 11717723
2 11717734
2 11717752
2 11717753
2 11717757
2 11717777
2 11717807
2 11717842
2 11717870
2 11717887
2 11717888
2 11718279
2 11718293
2 11718311
2 11718312
2 11718365
2 11718435
2 11718461
2 11718485
2 11719047
2 11719088
2 11719154
2 11719224
2 11719228
2 11719232
2 11719380
2 11719392
2 11719583
2 11719997
2 11720019
2 11720042
2 11720429
2 11720453
2 11720647
2 11720665
2 11720671
2 11720682
2 11720899
2 11720919
2 11721082
2 11721154
2 11722785
2 11723137
2 11723250
2 11723498
2 11723543
2 11723574
2 11725117
2 11725150
2 11725255
2 11725300
2 11725912
2 11725984
2 11726309
2 11726811
2 11727025
2 11727069
2 11727183
2 11727280
2 11727312
2 11727536
2 11727546
2 11727586
2 11727793
2 11727858
2 11728111
2 11728166
2 11728225
2 11728227
2 11728351
2 11728362
2 11728376
2 11728445
2 11728464
2 11728626
2 11729647
2 11729725
2 11732684
2 11732794
2 11732847
2 11733223
2 11733298
2 11733396
2 11733431
2 11733925
2 11734168
2 11734951
2 11735238
2 11735917
2 11736513
2 11736864
2 11737691
2 11737795
2 11738281
2 11738641
2 11739111
2 11739226
2 11739931
2 11740272
2 11741130
2 11741152
2 11741443
2 11742283
2 11742397
2 11742406
2 11742572
2 11742921
2 11744356
2 11744498
2 11745326
2 11745470
2 11745472
2 11745612
2 11745619
2 11745689
2 11746490
2 11746565
2 11746616
2 11747969
2 11748616
2 11749193
2 11749531
2 11750048
2 11751624
2 11752461
2 11752473
2 11752806
2 11752832
2 11752840
2 11756796
2 11756901
2 11756998
2 11757090
2 11757453
2 11757497
2 11758227
2 11758244
2 11759406
2 11759438
2 11760019
2 11760038
2 11760058
2 11760241
2 11760286
2 11760395
2 11760499
2 11760581
2 11760754
2 11760764
2 11760940
2 11760971
2 11760976
2 11761462
2 11761587
2 11761648
2 11761671
2 11762192
2 11762240
2 11762244
2 11762277
2 11762300
2 11762392
2 11762572
2 11762682
2 11762688
2 11762712
2 11762745
2 11762843
2 11762853
2 11762869
2 11762916
2 11763038
2 11763128
2 11763189
2 11763236
2 11763241
2 11763256
2 11763460
2 11763469
2 11763560
2 11763612
2 11763689
2 11763692
2 11763754
2 11763786
2 11763836
2 11763879
2 11763939
2 11764000
2 11764042
2 11764051
2 11764145
2 11764170
2 11764193
2 11764259
2 11764287
2 11764607
2 11764651
2 11764697
2 11764708
2 11764720
2 11764863
2 11764877
2 11764967
2 11764989
2 11765043
2 11765111
2 11765112
2 11765134
2 11765160
2 11765166
2 11765244
2 11765246
2 11765375
2 11765537
2 11765564
2 11765566
2 11765581
2 11765733
2 11765770
2 11765789
2 11765879
2 11765900
2 11765937
2 11766216
2 11766233
2 11766290
2 11766416
2 11766428
2 11766465
2 11766492
2 11769810
2 11770374
2 11770822
2 11770872
2 11771657
2 11771694
2 11771711
2 11772231
2 11772385
2 11772563
2 11772963
2 11773435
2 11773486
2 11773693
2 11773735
2 11773772
2 11774323
2 11774968
2 11775513
2 11775570
2 11775593
2 11775928
2 11777981
2 11781566
2 11782080
2 11782253
2 11782452
2 11782790
2 11783079
2 11783182
2 11784344
2 11784345
2 11784394
2 11784398
2 11786163
2 11787406
2 11787631
2 11789749
2 11792546
2 11793170
2 11793273
2 11793341
2 11793349
2 11793996
2 11794059
2 11794317
2 11794695
2 11794779
2 11794833
2 11794844
2 11794871
2 11794953
2 11794974
2 11795200
2 11795211
2 11795305
2 11795615
2 11795633
2 11795663
2 11795687
2 11795690
2 11795754
2 11796004
2 11796128
2 11796226
2 11796784
2 11797189
2 11797259
2 11797300
2 11797351
2 11797356
2 11797385
2 11797494
2 11797579
2 11797721
2 11797857
2 11797864
2 11797870
2 11797919
2 11798191
2 11798336
2 11798491
2 11798492
2 11798662
2 11799597
2 11801196
2 11801253
2 11801774
2 11803680
2 11805168
2 11805874
2 11805902
2 11806439
2 11806565
2 11807056
2 11807363
2 11807650
2 11807693
2 11807796
2 11810867
2 11810877
2 11810899
2 11811096
2 11811340
2 11811628
2 11811765
2 11811806
2 11812517
2 11812573
2 11812804
2 11813142
2 11813252
2 11814853
2 11816722
2 11816831
2 11817213
2 11817215
2 11817610
2 11817658
2 11817745
2 11817941
2 11817943
2 11817947
2 11818004
2 11818508
2 11818510
2 11818541
2 11818725
2 11818847
2 11818854
2 11819134
2 11819182
2 11819234
2 11819616
2 11819745
2 11819826
2 11819850
2 11819891
2 11819910
2 11819919
2 11819929
2 11819940
2 11819954
2 11820117
2 11820282
2 11820754
2 11820756
2 11822659
2 11822754
2 11822909
2 11822916
2 11823039
2 11823144
2 11823262
2 11823424
2 11823545
2 11823636
2 11823662
2 11823668
2 11823914
2 11823988
2 11824057
2 11824141
2 11824191
2 11824308
2 11824528
2 11824678
2 11824701
2 11824886
2 11824962
2 11825033
2 11825224
2 11825244
2 11825301
2 11828082
2 11828123
2 11828182
2 11828317
2 11828363
2 11828455
2 11829363
2 11829369
2 11829539
2 11829558
2 11829637
2 11829845
2 11829987
2 11829989
2 11830043
2 11830377
2 11830431
2 11830609
2 11830622
2 11830811
2 11830907
2 11830951
2 11831014
2 11831146
2 11831245
2 11831370
2 11831424
2 11831449
2 11831704
2 11831753
2 11831804
2 11831962
2 11832001
2 11832004
2 11832150
2 11832305
2 11832334
2 11832454
2 11832468
2 11832485
2 11832496
2 11832516
2 11832535
2 11832674
2 11832719
2 11833120
2 11833196
2 11833298
2 11833447
2 11833510
2 11833517
2 11833523
2 11833624
2 11833690
2 11833701
2 11833729
2 11833802
2 11833877
2 11833967
2 11833995
2 11834046
2 11834091
2 11834131
2 11834221
2 11834419
2 11834453
2 11834607
2 11834678
2 11834829
2 11834906
2 11835032
2 11835058
2 11835182
2 11835549
2 11835587
2 11835710
2 11835904
2 11835965
2 11836477
2 11836758
2 11836759
2 11836816
2 11836952
2 11837078
2 11837228
2 11837276
2 11837728
2 11837738
2 11837964
2 11837996
2 11838101
2 11838127
2 11838183
2 11838323
2 11838987
2 11839209
2 11839318
2 11839409
2 11839431
2 11839596
2 11839739
2 11840575
2 11840597
2 11840722
2 11840937
2 11840973
2 11840974
2 11841318
2 11841553
2 11841729
2 11841780
2 11841823
2 11841839
2 11841848
2 11842879
2 11843193
2 11843243
2 11843533
2 11843991
2 11844069
2 11844293
2 11844764
2 11845011
2 11845091
2 11845183
2 11845756
2 11845795
2 11845935
2 11845988
2 11846111
2 11846195
2 11846612
2 11846826
2 11848146
2 11848506
2 11848676
2 11849016
2 11849062
2 11849189
2 11849397
2 11849427
2 11849481
2 11849887
2 11849973
2 11850351
2 11850945
2 11850988
2 11851116
2 11851158
2 11851406
2 11851663
2 11851809
2 11851946
2 11851959
2 11852004
2 11852363
2 11852384
2 11852443
2 11852510
2 11852559
2 11852687
2 11852724
2 11853759
2 11853811
2 11853863
2 11853983
2 11854305
2 11854479
2 11854555
2 11854632
2 11854975
2 11855116
2 11855160
2 11855293
2 11855637
2 11855648
2 11855852
2 11856462
2 11856481
2 11856518
2 11856587
2 11856764
2 11856951
2 11856954
2 11857068
2 11858092
2 11858678
2 11858877
2 11858911
2 11858933
2 11858959
2 11859021
2 11859050
2 11859065
2 11859066
2 11859149
2 11859153
2 11859159
2 11859236
2 11859245
2 11859438
2 11859513
2 11859526
2 11859627
2 11859685
2 11859690
2 11859702
2 11859719
2 11859724
2 11859946
2 11860019
2 11860061
2 11860098
2 11860140
2 11860170
2 11860175
2 11860388
2 11860401
2 11860419
2 11860420
2 11860428
2 11860502
2 11860657
2 11860959
2 11861157
2 11861276
2 11861379
2 11861701
2 11861820
2 11861835
2 11861896
2 11861931
2 11862031
2 11863416
2 11863546
2 11863626
2 11863720
2 11863762
2 11863767
2 11863821
2 11863822
2 11863862
2 11863894
2 11864001
2 11864009
2 11864074
2 11864403
2 11864470
2 11866094
2 11866492
2 11866765
2 11866879
2 11867094
2 11867096
2 11867099
2 11867153
2 11867190
2 11867375
2 11869173
2 11869307
2 11869554
2 11872185
2 11872272
2 11872583
2 11872642
2 11872900
2 11873005
2 11873159
2 11873408
2 11873619
2 11873647
2 11873706
2 11873755
2 11873846
2 11873847
2 11873859
2 11873931
2 11873963
2 11875674
2 11875913
2 11876220
2 11876256
2 11876290
2 11876525
2 11876628
2 11876702
2 11876881
2 11877060
2 11877898
2 11878088
2 11878266
2 11878657
2 11878759
2 11879054
2 11879117
2 11879254
2 11880103
2 11880252
2 11880288
2 11880299
2 11880340
2 11880360
2 11881139
2 11881220
2 11881427
2 11882144
2 11884726
2 11884734
2 11887542
2 11887851
2 11887853
2 11887966
2 11888011
2 11891438
2 11891770
2 11891986
2 11892152
2 11892422
2 11893566
2 11893637
2 11894169
2 11894243
2 11894487
2 11894733
2 11895021
2 11895152
2 11895156
2 11895191
2 11896024
2 11896390
2 11896406
2 11896599
2 11896618
2 11896651
2 11896782
2 11897224
2 11898181
2 11898894
2 11899081
2 11899102
2 11899780
2 11900958
2 11901010
2 11901409
2 11901744
2 11901771
2 11901832
2 11902288
2 11902380
2 11902783
2 11902938
2 11903413
2 11903415
2 11903568
2 11903690
2 11903743
2 11903934
2 11904078
2 11904159
2 11904215
2 11904367
2 11904389
2 11904428
2 11904468
2 11904503
2 11904761
2 11904766
2 11904940
2 11904941
2 11904975
2 11905153
2 11905267
2 11905573
2 11905773
2 11905880
2 11905922
2 11905930
2 11905950
2 11906011
2 11906122
2 11907142
2 11907207
2 11907234
2 11907326
2 11907614
2 11908465
2 11908665
2 11908755
2 11909416
2 11909499
2 11909911
2 11909927
2 11910436
2 11910473
2 11910479
2 11910488
2 11910866
2 11911002
2 11911216
2 11911333
2 11911434
2 11911548
2 11911577
2 11912007
2 11912982
2 11915243
2 11916424
2 11916613
2 11918611
2 11919539
2 11919641
2 11919969
2 11920080
2 11921208
2 11921616
2 11921926
2 11923591
2 11924630
2 11925002
2 11926680
2 11926721
2 11927309
2 11928413
2 11928862
2 11929422
2 11929546
2 11932478
2 11935020
2 11937880
2 11938206
2 11941470
2 11943235
2 11943368
2 11944314
2 11945663
2 11945988
2 11946591
2 11946823
2 11946934
2 11947140
2 11947453
2 11948171
2 11948272
2 11948278
2 11948414
2 11948460
2 11948618
2 11948814
2 11948916
2 11949571
2 11949998
2 11950111
2 11950147
2 11950177
2 11950180
2 11950357
2 11950380
2 11950386
2 11950494
2 11950645
2 11950703
2 11950989
2 11951772
2 11951862
2 11952096
2 11952462
2 11952478
2 11952864
2 11952901
2 11953625
2 11953877
2 11953980
2 11957434
2 11957524
2 11957549
2 11958831
2 11958859
2 11959506
2 11959841
2 11960169
2 11960713
2 11961054
2 11962775
2 11965602
2 11966370
2 11966412
2 11967007
2 11967565
2 11967591
2 11967755
2 11967915
2 11967998
2 11968070
2 11968072
2 11968130
2 11968918
2 11969092
2 11969472
2 11969572
2 11970080
2 11970090
2 11970153
2 11970418
2 11970464
2 11970497
2 11970501
2 11970987
2 11971398
2 11971458
2 11971463
2 11971858
2 11972194
2 11972200
2 11972227
2 11972282
2 11972337
2 11972340
2 11972350
2 11972397
2 11972411
2 11972420
2 11972421
2 11972495
2 11972636
2 11972670
2 11972700
2 11972779
2 11972780
2 11972810
2 11972871
2 11973073
2 11973491
2 11973518
2 11975827
2 11975828
2 11975856
2 11975893
2 11975923
2 11976098
2 11977210
2 11977247
2 11977272
2 11977796
2 11978198
2 11978284
2 11980370
2 11980412
2 11980413
2 11980431
2 11980740
2 11980771
2 11981081
2 11981137
2 11981172
2 11981262
2 11981579
2 11981584
2 11981588
2 11981592
2 11981593
2 11981623
2 11981668
2 11981689
2 11981698
2 11981699
2 11981729
2 11981730
2 11981768
2 11981789
2 11981805
2 11981853
2 11981875
2 11981885
2 11981896
2 11981917
2 11981921
2 11981928
2 11982030
2 11982042
2 11982075
2 11982078
2 11982135
2 11982143
2 11982236
2 11982243
2 11982244
2 11982248
2 11982265
2 11982279
2 11982448
2 11982468
2 11982489
2 11982540
2 11982598
2 11982657
2 11982674
2 11984196
2 11984237
2 11984270
2 11984309
2 11984333
2 11984334
2 11984399
2 11984402
2 11984404
2 11984407
2 11985051
2 11985059
2 11985090
2 11985091
2 11985123
2 11985140
2 11985198
2 11985205
2 11985247
2 11985255
2 11985317
2 11985337
2 11985343
2 11985428
2 11985578
2 11985677
2 11985744
2 11985829
2 11985841
2 11985860
2 11985880
2 11985888
2 11985945
2 11985952
2 11985953
2 11986042
2 11986074
2 11986082
2 11986138
2 11986260
2 11986335
2 11986640
2 11986797
2 11986972
2 11987050
2 11987120
2 11987140
2 11987150
2 11987219
2 11987288
2 11987389
2 11987423
2 11987488
2 11987537
2 11987707
2 11987755
2 11987799
2 11987802
2 11987807
2 11987887
2 11987968
2 11988039
2 11988223
2 11988517
2 11988693
2 11989054
2 11989141
2 11989169
2 11989329
2 11989331
2 11989342
2 11989346
2 11989351
2 11989363
2 11989390
2 11989393
2 11989422
2 11989446
2 11991243
2 11991323
2 11991352
2 11991379
2 11991399
2 11991449
2 11991491
2 11991591
2 11991603
2 11991713
2 11991730
2 11991736
2 11991792
2 11991836
2 11991837
2 11991867
2 11991893
2 11991900
2 11991922
2 11992023
2 11992029
2 11992054
2 11992180
2 11992238
2 11992248
2 11992293
2 11992311
2 11992368
2 11992581
2 11992617
2 11992894
2 11992942
2 11993119
2 11993178
2 11993184
2 11993475
2 11994594
2 11994679
2 11995185
2 11995302
2 11995373
2 11995478
2 11995517
2 11995549
2 11995570
2 11995628
2 11995971
2 11996060
2 11996142
2 11996233
2 11996678
2 11996805
2 11997006
2 11997013
2 11997117
2 11997185
2 11997271
2 11997457
2 11998275
2 11998328
2 11998577
2 11998594
2 11998614
2 11998631
2 11998716
2 11999302
2 11999498
2 11999552
2 11999594
2 11999813
2 11999862
2 11999867
2 11999920
2 11999990
2 12000013
2 12000079
2 12000420
2 12000481
2 12000489
2 12000521
2 12000566
2 12000574
2 12000580
2 12000591
2 12000628
2 12000634
2 12000637
2 12000666
2 12000711
2 12000751
2 12000909
2 12000918
2 12000987
2 12001207
2 12001587
2 12002645
2 12002765
2 12003153
2 12003214
2 12003727
2 12004043
2 12004830
2 12005016
2 12005625
2 12005659
2 12005689
2 12005925
2 12005968
2 12005982
2 12006052
2 12006060
2 12006356
2 12006500
2 12006547
2 12006762
2 12006763
2 12007153
2 12007303
2 12008259
2 12008536
2 12008549
2 12008639
2 12008808
2 12009076
2 12009114
2 12009257
2 12009302
2 12009461
2 12009464
2 12009509
2 12009617
2 12009632
2 12011677
2 12011701
2 12011986
2 12012570
2 12013170
2 12013171
2 12013632
2 12014332
2 12014357
2 12014632
2 12014901
2 12015119
2 12015252
2 12015501
2 12015638
2 12015839
2 12017058
2 12017108
2 12017346
2 12017407
2 12017427
2 12017429
2 12017431
2 12017476
2 12017480
2 12018748
2 12018757
2 12018765
2 12018842
2 12018901
2 12018939
2 12018974
2 12018995
2 12019069
2 12019157
2 12019358
2 12019366
2 12019408
2 12019554
2 12019566
2 12019819
2 12019859
2 12019940
2 12019952
2 12020009
2 12020211
2 12020298
2 12020953
2 12021258
2 12021285
2 12021916
2 12022182
2 12022634
2 12023078
2 12023863
2 12023879
2 12023986
2 12024239
2 12024265
2 12024299
2 12024305
2 12025299
2 12025357
2 12025506
2 12025569
2 12027672
2 12027673
2 12027875
2 12028206
2 12028271
2 12031273
2 12031285
2 12031585
2 12031738
2 12032129
2 12032148
2 12032277
2 12032365
2 12032379
2 12032602
2 12033012
2 12033197
2 12033540
2 12033820
2 12033982
2 12033990
2 12034102
2 12034103
2 12034900
2 12034901
2 12034903
2 12034904
2 12034943
2 12035276
2 12035491
2 12035513
2 12035552
2 12035660
2 12035740
2 12035986
2 12036008
2 12036014
2 12036056
2 12036197
2 12036222
2 12036266
2 12036284
2 12036293
2 12036340
2 12036404
2 12036408
2 12036441
2 12036442
2 12036474
2 12036483
2 12036496
2 12036502
2 12036536
2 12036570
2 12036583
2 12036604
2 12036626
2 12038193
2 12038219
2 12038675
2 12039026
2 12039030
2 12039118
2 12039140
2 12039141
2 12039173
2 12039247
2 12039253
2 12039263
2 12039670
2 12039692
2 12039790
2 12039942
2 12039948
2 12039962
2 12040272
2 12040462
2 12040662
2 12040696
2 12041401
2 12041418
2 12041468
2 12041864
2 12042551
2 12042854
2 12043134
2 12043161
2 12043164
2 12043204
2 12043318
2 12043439
2 12044288
2 12044359
2 12045007
2 12045016
2 12045050
2 12045074
2 12045109
2 12045183
2 12045410
2 12045432
2 12045649
2 12045888
2 12046078
2 12046099
2 12046108
2 12046264
2 12046318
2 12046389
2 12046487
2 12046632
2 12046743
2 12046809
2 12046942
2 12047014
2 12047034
2 12047046
2 12047052
2 12047080
2 12047116
2 12047253
2 12047264
2 12047473
2 12047508
2 12047509
2 12047625
2 12047708
2 12047711
2 12047723
2 12047743
2 12047749
2 12047812
2 12048029
2 12048038
2 12048146
2 12048207
2 12048274
2 12048334
2 12048369
2 12048408
2 12048485
2 12048517
2 12048585
2 12048801
2 12048912
2 12048920
2 12049107
2 12049136
2 12049162
2 12049169
2 12049233
2 12049255
2 12049354
2 12049367
2 12049436
2 12049909
2 12049946
2 12049965
2 12049974
2 12050035
2 12050046
2 12050091
2 12050101
2 12050118
2 12050125
2 12050159
2 12050174
2 12050180
2 12050225
2 12050236
2 12050241
2 12050300
2 12050373
2 12050538
2 12050581
2 12050619
2 12050633
2 12050634
2 12050648
2 12050655
2 12050661
2 12050662
2 12050686
2 12050707
2 12050709
2 12050809
2 12050852
2 12050862
2 12050930
2 12051114
2 12051122
2 12051173
2 12051284
2 12051407
2 12051511
2 12051619
2 12051669
2 12051677
2 12051729
2 12051831
2 12051867
2 12051892
2 12051958
2 12052002
2 12052070
2 12052152
2 12052439
2 12052513
2 12052544
2 12052756
2 12052766
2 12052944
2 12053043
2 12053117
2 12053118
2 12053121
2 12053175
2 12053185
2 12053340
2 12053442
2 12053450
2 12053517
2 12053647
2 12053743
2 12054249
2 12054301
2 12054329
2 12054341
2 12054374
2 12054377
2 12054383
2 12054403
2 12054409
2 12054478
2 12054503
2 12054508
2 12054568
2 12054619
2 12054621
2 12054770
2 12054796
2 12054955
2 12055034
2 12055079
2 12055096
2 12055105
2 12055112
2 12055176
2 12055209
2 12055264
2 12055478
2 12055892
2 12056012
2 12056104
2 12056105
2 12056233
2 12056383
2 12056496
2 12056642
2 12056647
2 12056840
2 12056866
2 12056871
2 12056877
2 12057002
2 12057020
2 12057035
2 12057065
2 12057129
2 12057273
2 12057398
2 12057482
2 12057585
2 12057881
2 12058044
2 12058101
2 12058151
2 12058251
2 12058267
2 12058273
2 12058331
2 12058402
2 12058411
2 12058412
2 12058418
2 12058441
2 12058454
2 12058566
2 12058620
2 12058627
2 12058630
2 12058764
2 12059009
2 12059015
2 12059029
2 12059061
2 12059155
2 12059350
2 12059476
2 12060099
2 12060107
2 12060120
2 12060123
2 12060129
2 12060183
2 12060198
2 12060199
2 12060201
2 12060208
2 12060409
2 12060463
2 12060651
2 12060660
2 12060661
2 12060772
2 12060798
2 12060843
2 12060844
2 12060965
2 12061020
2 12061050
2 12061061
2 12061657
2 12061716
2 12061734
2 12061747
2 12061752
2 12061778
2 12061926
2 12061938
2 12062098
2 12062120
2 12062221
2 12062312
2 12062315
2 12062368
2 12062373
2 12062377
2 12062396
2 12062522
2 12062531
2 12062536
2 12062550
2 12062552
2 12062553
2 12062785
2 12062856
2 12062865
2 12062866
2 12062883
2 12062904
2 12062936
2 12062954
2 12065450
2 12065480
2 12065699
2 12065721
2 12065743
2 12065793
2 12065847
2 12065858
2 12065883
2 12065894
2 12065915
2 12066126
2 12066175
2 12066183
2 12066222
2 12066265
2 12066291
2 12066421
2 12066507
2 12066524
2 12066924
2 12066930
2 12066934
2 12066966
2 12066972
2 12067077
2 12067207
2 12067230
2 12067332
2 12067426
2 12067450
2 12067594
2 12067620
2 12067692
2 12067827
2 12069891
2 12069996
2 12070201
2 12070379
2 12070534
2 12070763
2 12070869
2 12071453
2 12071546
2 12071601
2 12072904
2 12073016
2 12073059
2 12073075
2 12073218
2 12073234
2 12073235
2 12073419
2 12073526
2 12073540
2 12075265
2 12075266
2 12075305
2 12076347
2 12076420
2 12076780
2 12077055
2 12077372
2 12077504
2 12077551
2 12077575
2 12078429
2 12078608
2 12079057
2 12079403
2 12079491
2 12079526
2 12080043
2 12080225
2 12080678
2 12080786
2 12081130
2 12081788
2 12082635
2 12082934
2 12083203
2 12083514
2 12083676
2 12083683
2 12083697
2 12083754
2 12083959
2 12084276
2 12084308
2 12084557
2 12085051
2 12085084
2 12085151
2 12085349
2 12085680
2 12085749
2 12085986
2 12085997
2 12086007
2 12086108
2 12086147
2 12086203
2 12086205
2 12086262
2 12086309
2 12086394
2 12086435
2 12086438
2 12086716
2 12087156
2 12088338
2 12088367
2 12088519
2 12088521
2 12088794
2 12088814
2 12088874
2 12088932
2 12088935
2 12089003
2 12089231
2 12089257
2 12089259
2 12089700
2 12089704
2 12089727
2 12089775
2 12089796
2 12089837
2 12089999
2 12090005
2 12090013
2 12090187
2 12090431
2 12090500
2 12090517
2 12090611
2 12090643
2 12090675
2 12090699
2 12090707
2 12090718
2 12091083
2 12091084
2 12091088
2 12091243
2 12091249
2 12091266
2 12091273
2 12091275
2 12091280
2 12091345
2 12091360
2 12091415
2 12091444
2 12091733
2 12092468
2 12092885
2 12092923
2 12092935
2 12093044
2 12093249
2 12093343
2 12093454
2 12093556
2 12093661
2 12093701
2 12093755
2 12093785
2 12093966
2 12093987
2 12094226
2 12095096
2 12095188
2 12095212
2 12095266
2 12095300
2 12095333
2 12095442
2 12095473
2 12097646
2 12097647
2 12097690
2 12097750
2 12097767
2 12098018
2 12098079
2 12098096
2 12098097
2 12098103
2 12098113
2 12098145
2 12098154
2 12098170
2 12098249
2 12098578
2 12098633
2 12098664
2 12098722
2 12098857
2 12099457
2 12099471
2 12099589
2 12099592
2 12099620
2 12099912
2 12100216
2 12100258
2 12100426
2 12100502
2 12100582
2 12100718
2 12101168
2 12101188
2 12101200
2 12101206
2 12101361
2 12101403
2 12101589
2 12101593
2 12101775
2 12101945
2 12102099
2 12102131
2 12102142
2 12103092
2 12103248
2 12103293
2 12103404
2 12103552
2 12103565
2 12103572
2 12103680
2 12103691
2 12103705
2 12103734
2 12103746
2 12103968
2 12103987
2 12103997
2 12104102
2 12104135
2 12104207
2 12104478
2 12104657
2 12104674
2 12104698
2 12104842
2 12104879
2 12104923
2 12104941
2 12104953
2 12104968
2 12105006
2 12105083
2 12105327
2 12105502
2 12105568
2 12105593
2 12105718
2 12105973
2 12105985
2 12105989
2 12106388
2 12106424
2 12106483
2 12106773
2 12106900
2 12106906
2 12106938
2 12107102
2 12107355
2 12107373
2 12107514
2 12107533
2 12107553
2 12107672
2 12108021
2 12108075
2 12108076
2 12108304
2 12109387
2 12109430
2 12109508
2 12109675
2 12109767
2 12110235
2 12110344
2 12110350
2 12110602
2 12110617
2 12110624
2 12110706
2 12110751
2 12110767
2 12110966
2 12111050
2 12111113
2 12111222
2 12111236
2 12111435
2 12112669
2 12112708
2 12112736
2 12113346
2 12113499
2 12113937
2 12113941
2 12114009
2 12114297
2 12114768
2 12114784
2 12114846
2 12114921
2 12114989
2 12115135
2 12115314
2 12115356
2 12115509
2 12115586
2 12115808
2 12115838
2 12115861
2 12115916
2 12116136
2 12116214
2 12116245
2 12116346
2 12116619
2 12117144
2 12117280
2 12117420
2 12117788
2 12117970
2 12118305
2 12118520
2 12118530
2 12118555
2 12118570
2 12118659
2 12118896
2 12118930
2 12119568
2 12120563
2 12120838
2 12121694
2 12122589
2 12122604
2 12122922
2 12122930
2 12123117
2 12123970
2 12124785
2 12126832
2 12126864
2 12127188
2 12127575
2 12127616
2 12128736
2 12129425
2 12129467
2 12131256
2 12131358
2 12131476
2 12131527
2 12132098
2 12132319
2 12132866
2 12132867
2 12132874
2 12133114
2 12134105
2 12134537
2 12134553
2 12134942
2 12135241
2 12136085
2 12136104
2 12136460
2 12136552
2 12136622
2 12136858
2 12136987
2 12137051
2 12137239
2 12138556
2 12138586
2 12139307
2 12139560
2 12139603
2 12140260
2 12141385
2 12141431
2 12141700
2 12142073
2 12142449
2 12142694
2 12143347
2 12143958
2 12144052
2 12144130
2 12144440
2 12144579
2 12145074
2 12145387
2 12145729
2 12145813
2 12145878
2 12146616
2 12147023
2 12150432
2 12151055
2 12151173
2 12151476
2 12151488
2 12151777
2 12151890
2 12152082
2 12152227
2 12152337
2 12152396
2 12152526
2 12153047
2 12153328
2 12153346
2 12154368
2 12154382
2 12154407
2 12154773
2 12154812
2 12154813
2 12155325
2 12155538
2 12155784
2 12155795
2 12156211
2 12158370
2 12158435
2 12160373
2 12160733
2 12160908
2 12161192
2 12161249
2 12161330
2 12161589
2 12161863
2 12161892
2 12162748
2 12162941
2 12163098
2 12163330
2 12163526
2 12163575
2 12163652
2 12163761
2 12163766
2 12163775
2 12163866
2 12164723
2 12164822
2 12165071
2 12165354
2 12165666
2 12166170
2 12166242
2 12166487
2 12166649
2 12166716
2 12166719
2 12166833
2 12167049
2 12167075
2 12167095
2 12167368
2 12168443
2 12168476
2 12168851
2 12169283
2 12169570
2 12169647
2 12169749
2 12169758
2 12169790
2 12169853
2 12169900
2 12169903
2 12170001
2 12170074
2 12170147
2 12170386
2 12170477
2 12170585
2 12170608
2 12170614
2 12170648
2 12170763
2 12170912
2 12170956
2 12170985
2 12171075
2 12171081
2 12171082
2 12171102
2 12171118
2 12171247
2 12171333
2 12171415
2 12171581
2 12171890
2 12171959
2 12172005
2 12174682
2 12174856
2 12174929
2 12175392
2 12175404
2 12175886
2 12175952
2 12176001
2 12176079
2 12176095
2 12176130
2 12176131
2 12176435
2 12176459
2 12176510
2 12176519
2 12176596
2 12176600
2 12176615
2 12176617
2 12177142
2 12177158
2 12177202
2 12177232
2 12177309
2 12177561
2 12177722
2 12177744
2 12177772
2 12177997
2 12178093
2 12178104
2 12178179
2 12178391
2 12178543
2 12178544
2 12178564
2 12178571
2 12178597
2 12178847
2 12178858
2 12178975
2 12179013
2 12179090
2 12179096
2 12179127
2 12179138
2 12179652
2 12179653
2 12179984
2 12180046
2 12180147
2 12180177
2 12180214
2 12180215
2 12180277
2 12180278
2 12180331
2 12180476
2 12180506
2 12180721
2 12180739
2 12180751
2 12180867
2 12180925
2 12180934
2 12180979
2 12181089
2 12181114
2 12181276
2 12181335
2 12181359
2 12181364
2 12181391
2 12181441
2 12181479
2 12181505
2 12181594
2 12181608
2 12181657
2 12181682
2 12181701
2 12181748
2 12181751
2 12181855
2 12181929
2 12181937
2 12181993
2 12182310
2 12182402
2 12185551
2 12185554
2 12185654
2 12185713
2 12189484
2 12191623
2 12191716
2 12191763
2 12194163
2 12195308
2 12195501
2 12195779
2 12196464
2 12196557
2 12196562
2 12196564
2 12196617
2 12196716
2 12197824
2 12197839
2 12197890
2 12197917
2 12198041
2 12198083
2 12198103
2 12198161
2 12198311
2 12198441
2 12198510
2 12198534
2 12198580
2 12198722
2 12198724
2 12198885
2 12199368
2 12199484
2 12199547
2 12199550
2 12199633
2 12199660
2 12199705
2 12199750
2 12200229
2 12200693
2 12200752
2 12200786
2 12200983
2 12200985
2 12201101
2 12201121
2 12201199
2 12201204
2 12201440
2 12201488
2 12201665
2 12201702
2 12201867
2 12201956
2 12201977
2 12202277
2 12202293
2 12202525
2 12202584
2 12203056
2 12203403
2 12203474
2 12203558
2 12203818
2 12203943
2 12203961
2 12204034
2 12204345
2 12204378
2 12204432
2 12204481
2 12204586
2 12204595
2 12204599
2 12204628
2 12204672
2 12204770
2 12204842
2 12204857
2 12204889
2 12204910
2 12204939
2 12205022
2 12205200
2 12205223
2 12205346
2 12205541
2 12205575
2 12205683
2 12205709
2 12205732
2 12205777
2 12205794
2 12205852
2 12206030
2 12206085
2 12206238
2 12206314
2 12206473
2 12207387
2 12207395
2 12207445
2 12207451
2 12207455
2 12207500
2 12207764
2 12207780
2 12207810
2 12207908
2 12207934
2 12208106
2 12208420
2 12208590
2 12208607
2 12208707
2 12208805
2 12208808
2 12208895
2 12208923
2 12208926
2 12208944
2 12208945
2 12209135
2 12209147
2 12209176
2 12209226
2 12209651
2 12209690
2 12209737
2 12210059
2 12210101
2 12210178
2 12210327
2 12210368
2 12211076
2 12211167
2 12211254
2 12211549
2 12211979
2 12213000
2 12213957
2 12214251
2 12214466
2 12214549
2 12215023
2 12215070
2 12215143
2 12215200
2 12215359
2 12215512
2 12215559
2 12216481
2 12223757
2 12224026
2 12224480
2 12224656
2 12224711
2 12224805
2 12224990
2 12225245
2 12225420
2 12225605
2 12225606
2 12225761
2 12227375
2 12228253
2 12228631
2 12228864
2 12229294
2 12229574
2 12229846
2 12230426
2 12231958
2 12232600
2 12234985
2 12237795
2 12244884
2 12246359
2 12247723
2 12248397
2 12250932
2 12251230
2 12252315
2 12252332
2 12252371
2 12253197
2 12253706
2 12254292
2 12254936
2 12256659
2 12256761
2 12257016
2 12257190
2 12257947
2 12259946
2 12261294
2 12261675
2 12262024
2 12262580
2 12265360
2 12265648
2 12266149
2 12266469
2 12266611
2 12268180
2 12269342
2 12271541
2 12271833
2 12271961
2 12271962
2 12272117
2 12272959
2 12275439
2 12276660
2 12277903
2 12278093
2 12280442
2 12280705
2 12282360
2 12282696
2 12283138
2 12284180
2 12285328
2 12287318
2 12288204
2 12289557
2 12291701
2 12294306
2 12296394
2 12297786
2 12299268
2 12300108
2 12300865
2 12300968
2 12301124
2 12301659
2 12301767
2 12302155
2 12302177
2 12303080
2 12303830
2 12304388
2 12305465
2 12305509
2 12305623
2 12305668
2 12305713
2 12306389
2 12307178
2 12307833
2 12307883
2 12307969
2 12309231
2 12309954
2 12310130
2 12310176
2 12310410
2 12310560
2 12311257
2 12311302
2 12314326
2 12314355
2 12315010
2 12315145
2 12315509
2 12315672
2 12316433
2 12316772
2 12317622
2 12318556
2 12318868
2 12319704
2 12319728
2 12319801
2 12320025
2 12320142
2 12320199
2 12320267
2 12320435
2 12320573
2 12321002
2 12321362
2 12321585
2 12322706
2 12323094
2 12324157
2 12324214
2 12324506
2 12324510
2 12324699
2 12324767
2 12325284
2 12325453
2 12325664
2 12326085
2 12326268
2 12326294
2 12326312
2 12326396
2 12326584
2 12327501
2 12327550
2 12327552
2 12327569
2 12327796
2 12327962
2 12328398
2 12328571
2 12328925
2 12328944
2 12329066
2 12330027
2 12330395
2 12330476
2 12330549
2 12331190
2 12331246
2 12331667
2 12331893
2 12332127
2 12332392
2 12332448
2 12333357
2 12333787
2 12333850
2 12334211
2 12334697
2 12334733
2 12334752
2 12334760
2 12334846
2 12336910
2 12336988
2 12337341
2 12337549
2 12338082
2 12338825
2 12338986
2 12339018
2 12339053
2 12339240
2 12339254
2 12339420
2 12339455
2 12339482
2 12339522
2 12339563
2 12340099
2 12340270
2 12340310
2 12340366
2 12340526
2 12340784
2 12341389
2 12341397
2 12341453
2 12341515
2 12341845
2 12341848
2 12341892
2 12342083
2 12343106
2 12344063
2 12344347
2 12344418
2 12344858
2 12345045
2 12348084
2 12348574
2 12348590
2 12348706
2 12349114
2 12351008
2 12351292
2 12353828
2 12358080
2 12358443
2 12358494
2 12358830
2 12359280
2 12360203
2 12362543
2 12362656
2 12362711
2 12363408
2 12364212
2 12366055
2 12368029
2 12368434
2 12369046
2 12369850
2 12369893
2 12370408
2 12370520
2 12370632
2 12370958
2 12371234
2 12371246
2 12371345
2 12371510
2 12371886
2 12372013
2 12372042
2 12372063
2 12372272
2 12372691
2 12373055
2 12373061
2 12373166
2 12375590
2 12375632
2 12375692
2 12375764
2 12376430
2 12376707
2 12376989
2 12377016
2 12377206
2 12377363
2 12377414
2 12377431
2 12377868
2 12377944
2 12378003
2 12378162
2 12378397
2 12378584
2 12378594
2 12378613
2 12378685
2 12378722
2 12378990
2 12379048
2 12380958
2 12381012
2 12381047
2 12381121
2 12381156
2 12381194
2 12381205
2 12381219
2 12381237
2 12381252
2 12381393
2 12381427
2 12381456
2 12381464
2 12381548
2 12381667
2 12381728
2 12381730
2 12381764
2 12381881
2 12381955
2 12382096
2 12382310
2 12382350
2 12382373
2 12382406
2 12382708
2 12382730
2 12382794
2 12382834
2 12382840
2 12387353
2 12387640
2 12388113
2 12388591
2 12388984
2 12389389
2 12389392
2 12389720
2 12389843
2 12389964
2 12389977
2 12390017
2 12390097
2 12390119
2 12390283
2 12390306
2 12390449
2 12390644
2 12390693
2 12390694
2 12390925
2 12391205
2 12391337
2 12391354
2 12391535
2 12391552
2 12391553
2 12391563
2 12391653
2 12393877
2 12394129
2 12394440
2 12397769
2 12397776
2 12397960
2 12398007
2 12398166
2 12398260
2 12398297
2 12398745
2 12398753
2 12398860
2 12398890
2 12398975
2 12399098
2 12399184
2 12399398
2 12399426
2 12399887
2 12399980
2 12400013
2 12400037
2 12400048
2 12400231
2 12400293
2 12400582
2 12400945
2 12401419
2 12401432
2 12403853
2 12403912
2 12403994
2 12404225
2 12404330
2 12404360
2 12404438
2 12404720
2 12404793
2 12404886
2 12404979
2 12405231
2 12405460
2 12405740
2 12406819
2 12406881
2 12406887
2 12406909
2 12406947
2 12407315
2 12407472
2 12407473
2 12407499
2 12407537
2 12407564
2 12407592
2 12407636
2 12407665
2 12407683
2 12408123
2 12408457
2 12408473
2 12408708
2 12408746
2 12408785
2 12408797
2 12408822
2 12408835
2 12408947
2 12409031
2 12409034
2 12409054
2 12409185
2 12409195
2 12409205
2 12409220
2 12409235
2 12409237
2 12409313
2 12409334
2 12409360
2 12409411
2 12410001
2 12410087
2 12410174
2 12410202
2 12410267
2 12410399
2 12410466
2 12410519
2 12410551
2 12410557
2 12410576
2 12410595
2 12410597
2 12410602
2 12410647
2 12410709
2 12410710
2 12410718
2 12410749
2 12410822
2 12410836
2 12410859
2 12410860
2 12410875
2 12410932
2 12410986
2 12411017
2 12411096
2 12411203
2 12411227
2 12411259
2 12411274
2 12411286
2 12411447
2 12411497
2 12411569
2 12411612
2 12411815
2 12411828
2 12411918
2 12412003
2 12412009
2 12412025
2 12412090
2 12412108
2 12412137
2 12412149
2 12412266
2 12412274
2 12412285
2 12412343
2 12412422
2 12412423
2 12412559
2 12412633
2 12412645
2 12412676
2 12412678
2 12412700
2 12412701
2 12412771
2 12412902
2 12412909
2 12412936
2 12413022
2 12413311
2 12413580
2 12413692
2 12413734
2 12413767
2 12413816
2 12413847
2 12413885
2 12413898
2 12413911
2 12413913
2 12413917
2 12413926
2 12413948
2 12414016
2 12414028
2 12414038
2 12414061
2 12414076
2 12414158
2 12414165
2 12414187
2 12414247
2 12414331
2 12414401
2 12414446
2 12414523
2 12414722
2 12414790
2 12414860
2 12414895
2 12414971
2 12415018
2 12415251
2 12415439
2 12415459
2 12415879
2 12416008
2 12416088
2 12416165
2 12416189
2 12416226
2 12416377
2 12416564
2 12416643
2 12416689
2 12416694
2 12416740
2 12416751
2 12416783
2 12416806
2 12416861
2 12416864
2 12416913
2 12417458
2 12417478
2 12417526
2 12417614
2 12417619
2 12417622
2 12417669
2 12419716
2 12419978
2 12419979
2 12420252
2 12420253
2 12420300
2 12420301
2 12420337
2 12420388
2 12420391
2 12420449
2 12420530
2 12420813
2 12420900
2 12420901
2 12420904
2 12420932
2 12422474
2 12422475
2 12422480
2 12422533
2 12422586
2 12422587
2 12422602
2 12422635
2 12422644
2 12422757
2 12422760
2 12422795
2 12422799
2 12422805
2 12422822
2 12423122
2 12423168
2 12423187
2 12423287
2 12423289
2 12423298
2 12423299
2 12423301
2 12423303
2 12423352
2 12423361
2 12423420
2 12423523
2 12423544
2 12423586
2 12423647
2 12423682
2 12423719
2 12423737
2 12423812
2 12423834
2 12423850
2 12423866
2 12424792
2 12424817
2 12424963
2 12425049
2 12425050
2 12425075
2 12425119
2 12425129
2 12425216
2 12425337
2 12425371
2 12425377
2 12425378
2 12425387
2 12425403
2 12425413
2 12425562
2 12425615
2 12425705
2 12425764
2 12425846
2 12425898
2 12425929
2 12425939
2 12425990
2 12426051
2 12426089
2 12426118
2 12426261
2 12426262
2 12426293
2 12426327
2 12426328
2 12426341
2 12426349
2 12426460
2 12426481
2 12426491
2 12426532
2 12426574
2 12426698
2 12426720
2 12426792
2 12426821
2 12426874
2 12426913
2 12427008
2 12427068
2 12427130
2 12427195
2 12427254
2 12427940
2 12427951
2 12428090
2 12428192
2 12428203
2 12428805
2 12429424
2 12429465
2 12429515
2 12429825
2 12429829
2 12429867
2 12429891
2 12429892
2 12429909
2 12429940
2 12429978
2 12429993
2 12430005
2 12430045
2 12430237
2 12430265
2 12430273
2 12430431
2 12430473
2 12430670
2 12430687
2 12430704
2 12430812
2 12430893
2 12432264
2 12432272
2 12432306
2 12432325
2 12432370
2 12432545
2 12432546
2 12432626
2 12432629
2 12432651
2 12432681
2 12432744
2 12432806
2 12433038
2 12433091
2 12433147
2 12433426
2 12433557
2 12433723
2 12433859
2 12433948
2 12434047
2 12434370
2 12434591
2 12435227
2 12435273
2 12435295
2 12436236
2 12436243
2 12436333
2 12436375
2 12436442
2 12436454
2 12436519
2 12436531
2 12436634
2 12436702
2 12436705
2 12436719
2 12436731
2 12436840
2 12436892
2 12436893
2 12436924
2 12437421
2 12437454
2 12437479
2 12437783
2 12437813
2 12437829
2 12437861
2 12437954
2 12438112
2 12438547
2 12438599
2 12438680
2 12438714
2 12438739
2 12438883
2 12439000
2 12439194
2 12439222
2 12439223
2 12439298
2 12439331
2 12439359
2 12439379
2 12439534
2 12439686
2 12439728
2 12439739
2 12439851
2 12439862
2 12439943
2 12440053
2 12440148
2 12440824
2 12440844
2 12440888
2 12440946
2 12440987
2 12440988
2 12441075
2 12441157
2 12441824
2 12441846
2 12441992
2 12442022
2 12442056
2 12442078
2 12442164
2 12442166
2 12442179
2 12442290
2 12442340
2 12442363
2 12442406
2 12442501
2 12442608
2 12442740
2 12442819
2 12443104
2 12443204
2 12443210
2 12443239
2 12443329
2 12443344
2 12443414
2 12443428
2 12443431
2 12443434
2 12443456
2 12443460
2 12443545
2 12443548
2 12443551
2 12445028
2 12446443
2 12446458
2 12446510
2 12446541
2 12446630
2 12446644
2 12446713
2 12446779
2 12446796
2 12446813
2 12446834
2 12446871
2 12446997
2 12447072
2 12447090
2 12447094
2 12447208
2 12447258
2 12447326
2 12447405
2 12447430
2 12447435
2 12447543
2 12447554
2 12447791
2 12447992
2 12448045
2 12448175
2 12448177
2 12448178
2 12448290
2 12448314
2 12448329
2 12448340
2 12448389
2 12448391
2 12448433
2 12448434
2 12448642
2 12448707
2 12448887
2 12448966
2 12449090
2 12449171
2 12449253
2 12449601
2 12449648
2 12449659
2 12449691
2 12449911
2 12449959
2 12449979
2 12449985
2 12450198
2 12450210
2 12450482
2 12450525
2 12450723
2 12450757
2 12450784
2 12450836
2 12450877
2 12450955
2 12451201
2 12451283
2 12451368
2 12452517
2 12452709
2 12452728
2 12452772
2 12453297
2 12453322
2 12453467
2 12453490
2 12453565
2 12453652
2 12455190
2 12455227
2 12455354
2 12455471
2 12455741
2 12455879
2 12455899
2 12455978
2 12456148
2 12456185
2 12456198
2 12456225
2 12456274
2 12456905
2 12457189
2 12457209
2 12457656
2 12458166
2 12458170
2 12458356
2 12458436
2 12458630
2 12458664
2 12458706
2 12458713
2 12458724
2 12458734
2 12458788
2 12458828
2 12458830
2 12458860
2 12458895
2 12458922
2 12458950
2 12459083
2 12459102
2 12459157
2 12459177
2 12459211
2 12459231
2 12459670
2 12463042
2 12464161
2 12464620
2 12465887
2 12466203
2 12466528
2 12467564
2 12467587
2 12467616
2 12468265
2 12469124
2 12469437
2 12470803
2 12471295
2 12471565
2 12471634
2 12471735
2 12471739
2 12471753
2 12471757
2 12471773
2 12471840
2 12471860
2 12471968
2 12472917
2 12473037
2 12473310
2 12473671
2 12475092
2 12475444
2 12475468
2 12475612
2 12475668
2 12475714
2 12475765
2 12475942
2 12476468
2 12476659
2 12476678
2 12477798
2 12477854
2 12479381
2 12480730
2 12480897
2 12481393
2 12481657
2 12481714
2 12485890
2 12486006
2 12486136
2 12486336
2 12486382
2 12487100
2 12487186
2 12487288
2 12487307
2 12487322
2 12487539
2 12487612
2 12487687
2 12487731
2 12487734
2 12487756
2 12487767
2 12487872
2 12487881
2 12487931
2 12488068
2 12488108
2 12488127
2 12488577
2 12488624
2 12488737
2 12488759
2 12488835
2 12488860
2 12488916
2 12488920
2 12488963
2 12488983
2 12489046
2 12489072
2 12489081
2 12489089
2 12489161
2 12489162
2 12489596
2 12489633
2 12489695
2 12490445
2 12490509
2 12490884
2 12490931
2 12491323
2 12491524
2 12491572
2 12491727
2 12491778
2 12491839
2 12491888
2 12493396
2 12493446
2 12493859
2 12494023
2 12494096
2 12494534
2 12494889
2 12494930
2 12495236
2 12495338
2 12495732
2 12495954
2 12496872
2 12497320
2 12497376
2 12497635
2 12498283
2 12498386
2 12498452
2 12498797
2 12498803
2 12498818
2 12498971
2 12499354
2 12499713
2 12500320
2 12500491
2 12500604
2 12500607
2 12500648
2 12500672
2 12501950
2 12502034
2 12502249
2 12502399
2 12502570
2 12503092
2 12503240
2 12503289
2 12503655
2 12504333
2 12504595
2 12505011
2 12505258
2 12505443
2 12505494
2 12505550
2 12505560
2 12505655
2 12505830
2 12505846
2 12505870
2 12506337
2 12506349
2 12506365
2 12506371
2 12506515
2 12506624
2 12506638
2 12506646
2 12506647
2 12506684
2 12506691
2 12506800
2 12506812
2 12506873
2 12506994
2 12507055
2 12507092
2 12507105
2 12507159
2 12507162
2 12507208
2 12507238
2 12507352
2 12507371
2 12507532
2 12507549
2 12507550
2 12507612
2 12507740
2 12507775
2 12507776
2 12507824
2 12507866
2 12507933
2 12507988
2 12508028
2 12508037
2 12508055
2 12508184
2 12508292
2 12508338
2 12508402
2 12508540
2 12508546
2 12508576
2 12508776
2 12509237
2 12509287
2 12509415
2 12509448
2 12509481
2 12509688
2 12509854
2 12509863
2 12509900
2 12509947
2 12509985
2 12510024
2 12510116
2 12510129
2 12510212
2 12510247
2 12510517
2 12510570
2 12510633
2 12510683
2 12510701
2 12510711
2 12510822
2 12511403
2 12511476
2 12511556
2 12511649
2 12511703
2 12511763
2 12511769
2 12511770
2 12511907
2 12511938
2 12511966
2 12511967
2 12512018
2 12512183
2 12512265
2 12512377
2 12512542
2 12512580
2 12512631
2 12512635
2 12512640
2 12512701
2 12514313
2 12514432
2 12514684
2 12514829
2 12514889
2 12514922
2 12514994
2 12515051
2 12515079
2 12515195
2 12515255
2 12515356
2 12515925
2 12516473
2 12516488
2 12516504
2 12516740
2 12516866
2 12517133
2 12517354
2 12517512
2 12518694
2 12519117
2 12519147
2 12519165
2 12519194
2 12519293
2 12519294
2 12519344
2 12519371
2 12519416
2 12519800
2 12520000
2 12520147
2 12520153
2 12520190
2 12520253
2 12520280
2 12520415
2 12520437
2 12520772
2 12520946
2 12521293
2 12521851
2 12523621
2 12523753
2 12523935
2 12524117
2 12524301
2 12524392
2 12524393
2 12524853
2 12525116
2 12525471
2 12525671
2 12525922
2 12526042
2 12526897
2 12526938
2 12529130
2 12529250
2 12529392
2 12529672
2 12529989
2 12530354
2 12530572
2 12530800
2 12531053
2 12531283
2 12532356
2 12532621
2 12533009
2 12533026
2 12533110
2 12533523
2 12533638
2 12533810
2 12534241
2 12534428
2 12535493
2 12535527
2 12535699
2 12535868
2 12544607
2 12546004
2 12546207
2 12546683
2 12547503
2 12547617
2 12548224
2 12548264
2 12548305
2 12548464
2 12548561
2 12548686
2 12548713
2 12548974
2 12549093
2 12549094
2 12549095
2 12549120
2 12549712
2 12549862
2 12549873
2 12550319
2 12550328
2 12550331
2 12550407
2 12550408
2 12550511
2 12557573
2 12557580
2 12559384
2 12560214
2 12560230
2 12560238
2 12560588
2 12560799
2 12561672
2 12561764
2 12561770
2 12561851
2 12562915
2 12563015
2 12563016
2 12563299
2 12563820
2 12565947
2 12566143
2 12566412
2 12566990
2 12568403
2 12568445
2 12568458
2 12568642
2 12568674
2 12568700
2 12569132
2 12569644
2 12569657
2 12569805
2 12570357
2 12570370
2 12570844
2 12571421
2 12571517
2 12571668
2 12571826
2 12571847
2 12571936
2 12571993
2 12572744
2 12572905
2 12573748
2 12573815
2 12573848
2 12573849
2 12573961
2 12574009
2 12574067
2 12574120
2 12574243
2 12574382
2 12574643
2 12575140
2 12575340
2 12575393
2 12575484
2 12575533
2 12575581
2 12575996
2 12575997
2 12576076
2 12576102
2 12576118
2 12576281
2 12576451
2 12576474
2 12576489
2 12576922
2 12577111
2 12577495
2 12577619
2 12577857
2 12577939
2 12578347
2 12578399
2 12578728
2 12578745
2 12578765
2 12579083
2 12579108
2 12579125
2 12579202
2 12579225
2 12579226
2 12579290
2 12579292
2 12579296
2 12579406
2 12579407
2 12579417
2 12579647
2 12579713
2 12579741
2 12579824
2 12580044
2 12580200
2 12580799
2 12581824
2 12581992
2 12582151
2 12582234
2 12582437
2 12582874
2 12582978
2 12583094
2 12583120
2 12583331
2 12583370
2 12583438
2 12583748
2 12584181
2 12584356
2 12584371
2 12584828
2 12584856
2 12584987
2 12585189
2 12585192
2 12585230
2 12585234
2 12585294
2 12585302
2 12585673
2 12585707
2 12585831
2 12586981
2 12587095
2 12587281
2 12587631
2 12587680
2 12587681
2 12588110
2 12588359
2 12588360
2 12588417
2 12588456
2 12588487
2 12589547
2 12589824
2 12589879
2 12589886
2 12589946
2 12589976
2 12590397
2 12590404
2 12590989
2 12591161
2 12591203
2 12592326
2 12592373
2 12592476
2 12592499
2 12592597
2 12592687
2 12592693
2 12592734
2 12593804
2 12593805
2 12593934
2 12594058
2 12594059
2 12594614
2 12594632
2 12594670
2 12594731
2 12594821
2 12595236
2 12595240
2 12595243
2 12595311
2 12595390
2 12595443
2 12595451
2 12596730
2 12596751
2 12596968
2 12597116
2 12599075
2 12599167
2 12599249
2 12599344
2 12599394
2 12599635
2 12599677
2 12599896
2 12599941
2 12600131
2 12600151
2 12600453
2 12600729
2 12600773
2 12600832
2 12600841
2 12600884
2 12600979
2 12601128
2 12601312
2 12601368
2 12601401
2 12601479
2 12603218
2 12603238
2 12603243
2 12603268
2 12603334
2 12603337
2 12603383
2 12603577
2 12603859
2 12603877
2 12604123
2 12604163
2 12604203
2 12604208
2 12604351
2 12604354
2 12604428
2 12604461
2 12604524
2 12604923
2 12605002
2 12605012
2 12605013
2 12605077
2 12605135
2 12605144
2 12605415
2 12605522
2 12605526
2 12605591
2 12605592
2 12605820
2 12605852
2 12605881
2 12605883
2 12606726
2 12606738
2 12606806
2 12606952
2 12607016
2 12607030
2 12607090
2 12607175
2 12607193
2 12607242
2 12607278
2 12607299
2 12607302
2 12607663
2 12607664
2 12607718
2 12607745
2 12607765
2 12607900
2 12607950
2 12608108
2 12608156
2 12608255
2 12610285
2 12610345
2 12610562
2 12610576
2 12610630
2 12610678
2 12610909
2 12611156
2 12611165
2 12611207
2 12611562
2 12611729
2 12611772
2 12611981
2 12612028
2 12612173
2 12612407
2 12612436
2 12612437
2 12612484
2 12612489
2 12612499
2 12612652
2 12612705
2 12612895
2 12612921
2 12612971
2 12613121
2 12614112
2 12614500
2 12614913
2 12615040
2 12615290
2 12615490
2 12615557
2 12615984
2 12616692
2 12616729
2 12616771
2 12616849
2 12617452
2 12617509
2 12617529
2 12617567
2 12617568
2 12617807
2 12617894
2 12617895
2 12617900
2 12617980
2 12618040
2 12618137
2 12618149
2 12618364
2 12618415
2 12618417
2 12618542
2 12618554
2 12618575
2 12618578
2 12618658
2 12619002
2 12619044
2 12619921
2 12620247
2 12620388
2 12620778
2 12621466
2 12621548
2 12621627
2 12621648
2 12621819
2 12622078
2 12622143
2 12622488
2 12622702
2 12622709
2 12623032
2 12623424
2 12624365
2 12624484
2 12624490
2 12624559
2 12624735
2 12624982
2 12625254
2 12625359
2 12625400
2 12625520
2 12625559
2 12625593
2 12625648
2 12625882
2 12626625
2 12626835
2 12626998
2 12627059
2 12627255
2 12627271
2 12627318
2 12627392
2 12627494
2 12627571
2 12627840
2 12628297
2 12628564
2 12628579
2 12628708
2 12628781
2 12629142
2 12629162
2 12629304
2 12629458
2 12629574
2 12629711
2 12629744
2 12629829
2 12629855
2 12630311
2 12630510
2 12630559
2 12630577
2 12630874
2 12631087
2 12631109
2 12631443
2 12631582
2 12631644
2 12631770
2 12632967
2 12633023
2 12633063
2 12633189
2 12633235
2 12633267
2 12633404
2 12633724
2 12633834
2 12633906
2 12633919
2 12634067
2 12634071
2 12634133
2 12634137
2 12634154
2 12634165
2 12634242
2 12634272
2 12634327
2 12634359
2 12634447
2 12634572
2 12634609
2 12634987
2 12635091
2 12635140
2 12635340
2 12635387
2 12635510
2 12635517
2 12635630
2 12635666
2 12635702
2 12635949
2 12635966
2 12636072
2 12636302
2 12636371
2 12636492
2 12636527
2 12636545
2 12636576
2 12636661
2 12636663
2 12636676
2 12636700
2 12636706
2 12636782
2 12636816
2 12636896
2 12636928
2 12637287
2 12637352
2 12637434
2 12637610
2 12637750
2 12638540
2 12639745
2 12640222
2 12640276
2 12640375
2 12640555
2 12640592
2 12641219
2 12641439
2 12641682
2 12641683
2 12641773
2 12642009
2 12642043
2 12642115
2 12642210
2 12642211
2 12642240
2 12642262
2 12642321
2 12642376
2 12642411
2 12642555
2 12642803
2 12642804
2 12642813
2 12643007
2 12643282
2 12643350
2 12643605
2 12643740
2 12644114
2 12644354
2 12644684
2 12644955
2 12645632
2 12645672
2 12645777
2 12645946
2 12646063
2 12646161
2 12646173
2 12646382
2 12646511
2 12646542
2 12646671
2 12646865
2 12646868
2 12646917
2 12647100
2 12647178
2 12647347
2 12647653
2 12647679
2 12648147
2 12648183
2 12648237
2 12648238
2 12648331
2 12648431
2 12648668
2 12648766
2 12648768
2 12649126
2 12649127
2 12649168
2 12649249
2 12649294
2 12649370
2 12649536
2 12649576
2 12649653
2 12649719
2 12649963
2 12650102
2 12650197
2 12650246
2 12650829
2 12650845
2 12651130
2 12651166
2 12652009
2 12652010
2 12653142
2 12653771
2 12653798
2 12653991
2 12654357
2 12654551
2 12654604
2 12654725
2 12655263
2 12655911
2 12658224
2 12658438
2 12658777
2 12659543
2 12660340
2 12660417
2 12660835
2 12661567
2 12661761
2 12662035
2 12662431
2 12663040
2 12663362
2 12663444
2 12664723
2 12665355
2 12665691
2 12665748
2 12665814
2 12665860
2 12665875
2 12666101
2 12666453
2 12666521
2 12666589
2 12666668
2 12666672
2 12666802
2 12666898
2 12666918
2 12666930
2 12667109
2 12667129
2 12667151
2 12667537
2 12667633
2 12667689
2 12667718
2 12667724
2 12667823
2 12667863
2 12669629
2 12669738
2 12669739
2 12669757
2 12669795
2 12669812
2 12669917
2 12669919
2 12669937
2 12669971
2 12670255
2 12670354
2 12670530
2 12670923
2 12671678
2 12671776
2 12672075
2 12672179
2 12673086
2 12673263
2 12673296
2 12673422
2 12673616
2 12673862
2 12674086
2 12674129
2 12674152
2 12674577
2 12675840
2 12676578
2 12676908
2 12677045
2 12677097
2 12677582
2 12677852
2 12678141
2 12679254
2 12679301
2 12679896
2 12680818
2 12681828
2 12682052
2 12682482
2 12684910
2 12685593
2 12685855
2 12686928
2 12687609
2 12687663
2 12687945
2 12687946
2 12687953
2 12688564
2 12688705
2 12689049
2 12689115
2 12689161
2 12689296
2 12689311
2 12689468
2 12689629
2 12689633
2 12689660
2 12689674
2 12689687
2 12689741
2 12689866
2 12690518
2 12690546
2 12690567
2 12690600
2 12690659
2 12690693
2 12690728
2 12690767
2 12691262
2 12691263
2 12691488
2 12691621
2 12691686
2 12692791
2 12692963
2 12693413
2 12693499
2 12693574
2 12693682
2 12693782
2 12693957
2 12694391
2 12694531
2 12694549
2 12694634
2 12694836
2 12694840
2 12694875
2 12694890
2 12695017
2 12695073
2 12695112
2 12695667
2 12695709
2 12695738
2 12695861
2 12695953
2 12696135
2 12696238
2 12696540
2 12696576
2 12696934
2 12696963
2 12697268
2 12697315
2 12697662
2 12697949
2 12698055
2 12698063
2 12698574
2 12698624
2 12698703
2 12698865
2 12698866
2 12698869
2 12698875
2 12699093
2 12699184
2 12699296
2 12699929
2 12699995
2 12699996
2 12700082
2 12700176
2 12700185
2 12700290
2 12700470
2 12700731
2 12700747
2 12700962
2 12700972
2 12701108
2 12701122
2 12702838
2 12703129
2 12703137
2 12703165
2 12703171
2 12705838
2 12705863
2 12705868
2 12705919
2 12706003
2 12706135
2 12706292
2 12706324
2 12706381
2 12706404
2 12706435
2 12706779
2 12707230
2 12707456
2 12707457
2 12707764
2 12707965
2 12708363
2 12709535
2 12709648
2 12709721
2 12709789
2 12709856
2 12709960
2 12710184
2 12710463
2 12710497
2 12710617
2 12710677
2 12710855
2 12710888
2 12711048
2 12711207
2 12711436
2 12711449
2 12711561
2 12711567
2 12711689
2 12711819
2 12711833
2 12711842
2 12713476
2 12713519
2 12714398
2 12714505
2 12714667
2 12714980
2 12715057
2 12715087
2 12715091
2 12715223
2 12715326
2 12715658
2 12716191
2 12717297
2 12717557
2 12717559
2 12717613
2 12717622
2 12717623
2 12717627
2 12717660
2 12717776
2 12717822
2 12718071
2 12718102
2 12718109
2 12718262
2 12718351
2 12718435
2 12718509
2 12718510
2 12718633
2 12718720
2 12719047
2 12719120
2 12719322
2 12719355
2 12719525
2 12719533
2 12719677
2 12719932
2 12720060
2 12720068
2 12720270
2 12720321
2 12720410
2 12720444
2 12720613
2 12720804
2 12720890
2 12721123
2 12721130
2 12721195
2 12721715
2 12721725
2 12721775
2 12721816
2 12721836
2 12721902
2 12722026
2 12722154
2 12722191
2 12722281
2 12722541
2 12722559
2 12722828
2 12722833
2 12722877
2 12723010
2 12723015
2 12723038
2 12723216
2 12723389
2 12723548
2 12723555
2 12723635
2 12724058
2 12724097
2 12724126
2 12724180
2 12724238
2 12724244
2 12724289
2 12724343
2 12724380
2 12724424
2 12724500
2 12724527
2 12725203
2 12725226
2 12725236
2 12725237
2 12725240
2 12725344
2 12726773
2 12726838
2 12726936
2 12726979
2 12727211
2 12727277
2 12727459
2 12727506
2 12727674
2 12727729
2 12727784
2 12727895
2 12728141
2 12728354
2 12728530
2 12728614
2 12728715
2 12728823
2 12728863
2 12728880
2 12729515
2 12729643
2 12729757
2 12729823
2 12729929
2 12730335
2 12730542
2 12730728
2 12730755
2 12730760
2 12730797
2 12730805
2 12731148
2 12731456
2 12731494
2 12731807
2 12731987
2 12732059
2 12732917
2 12733331
2 12733349
2 12733353
2 12733608
2 12733619
2 12733636
2 12733914
2 12733985
2 12734004
2 12734063
2 12734310
2 12734411
2 12734496
2 12734524
2 12734533
2 12734663
2 12734709
2 12734775
2 12735015
2 12735053
2 12735082
2 12735264
2 12735409
2 12736300
2 12736520
2 12736612
2 12736638
2 12736831
2 12736895
2 12737124
2 12737246
2 12737416
2 12737434
2 12737596
2 12737650
2 12737682
2 12739187
2 12739363
2 12739370
2 12739409
2 12739430
2 12740836
2 12740905
2 12740962
2 12741377
2 12741501
2 12741503
2 12741777
2 12741866
2 12741945
2 12741958
2 12742128
2 12742244
2 12742264
2 12742335
2 12742338
2 12742339
2 12742407
2 12742568
2 12742595
2 12742876
2 12742882
2 12742904
2 12743028
2 12743034
2 12743039
2 12743042
2 12743100
2 12743213
2 12743219
2 12743251
2 12743253
2 12743280
2 12743289
2 12743359
2 12743480
2 12743515
2 12744045
2 12744262
2 12744291
2 12744313
2 12744879
2 12744888
2 12745176
2 12745248
2 12745648
2 12745784
2 12749951
2 12752516
2 12753193
2 12753272
2 12753340
2 12753578
2 12753855
2 12753928
2 12753960
2 12754331
2 12754370
2 12754827
2 12754832
2 12755094
2 12755221
2 12755274
2 12755407
2 12755410
2 12755460
2 12755744
2 12755831
2 12756025
2 12756154
2 12756207
2 12756271
2 12756279
2 12756289
2 12756483
2 12756530
2 12756833
2 12756847
2 12756972
2 12757008
2 12757014
2 12757046
2 12757347
2 12757499
2 12760846
2 12760913
2 12761010
2 12761041
2 12761314
2 12761496
2 12761509
2 12761640
2 12761696
2 12761704
2 12761945
2 12762033
2 12762606
2 12762607
2 12762870
2 12763294
2 12763719
2 12764230
2 12764233
2 12764248
2 12764571
2 12764782
2 12764944
2 12765047
2 12765228
2 12765273
2 12765389
2 12765443
2 12765459
2 12765460
2 12765482
2 12765492
2 12765526
2 12765574
2 12765631
2 12765660
2 12765694
2 12765712
2 12765733
2 12765797
2 12765812
2 12765884
2 12765945
2 12765988
2 12766019
2 12766069
2 12766232
2 12766458
2 12766736
2 12766906
2 12767302
2 12767586
2 12768139
2 12768293
2 12768406
2 12769141
2 12770109
2 12770835
2 12771002
2 12771344
2 12771984
2 12772710
2 12774401
2 12774877
2 12775755
2 12776474
2 12776713
2 12776875
2 12777107
2 12777223
2 12777259
2 12777835
2 12778037
2 12778052
2 12778392
2 12778699
2 12779009
2 12779372
2 12779647
2 12781820
2 12781843
2 12781911
2 12782258
2 12782311
2 12782359
2 12782593
2 12782790
2 12782933
2 12782934
2 12782935
2 12782959
2 12783003
2 12783091
2 12783098
2 12783130
2 12783229
2 12783246
2 12783323
2 12783343
2 12783894
2 12783941
2 12784103
2 12784158
2 12784287
2 12784456
2 12784566
2 12784612
2 12784623
2 12784631
2 12784740
2 12784995
2 12785152
2 12785310
2 12785443
2 12785472
2 12785573
2 12786140
2 12786367
2 12786389
2 12786508
2 12786543
2 12787037
2 12787050
2 12787056
2 12787075
2 12787081
2 12787147
2 12787163
2 12787174
2 12787356
2 12787506
2 12787574
2 12787920
2 12787948
2 12788089
2 12788111
2 12788224
2 12788288
2 12788350
2 12788432
2 12788831
2 12788843
2 12789033
2 12789056
2 12789133
2 12789137
2 12789142
2 12789147
2 12789178
2 12789240
2 12789330
2 12790161
2 12790179
2 12790420
2 12790561
2 12790745
2 12790800
2 12790803
2 12790852
2 12790969
2 12791080
2 12791105
2 12791136
2 12791260
2 12791300
2 12791303
2 12791402
2 12792092
2 12792119
2 12792173
2 12792211
2 12792671
2 12792732
2 12792842
2 12792920
2 12793110
2 12794316
2 12794880
2 12795084
2 12795200
2 12795287
2 12795328
2 12795551
2 12795582
2 12795668
2 12795925
2 12795946
2 12796077
2 12796184
2 12796398
2 12796591
2 12796598
2 12796633
2 12796657
2 12796761
2 12796788
2 12796807
2 12796965
2 12796982
2 12796989
2 12797059
2 12797068
2 12797104
2 12797700
2 12797752
2 12797755
2 12797928
2 12798020
2 12798074
2 12798097
2 12798128
2 12798175
2 12798283
2 12798355
2 12798361
2 12798381
2 12798416
2 12798454
2 12798820
2 12798964
2 12801258
2 12802140
2 12802768
2 12802779
2 12802794
2 12802803
2 12802862
2 12802917
2 12803063
2 12803073
2 12803156
2 12803161
2 12803187
2 12803249
2 12803384
2 12803426
2 12803439
2 12803475
2 12803491
2 12803660
2 12803720
2 12803740
2 12804052
2 12804082
2 12804175
2 12804202
2 12804310
2 12804370
2 12804401
2 12804516
2 12804734
2 12804855
2 12804864
2 12804901
2 12805156
2 12805249
2 12805291
2 12805330
2 12805398
2 12805428
2 12805506
2 12805522
2 12805704
2 12805857
2 12805881
2 12805903
2 12805945
2 12805947
2 12806176
2 12806518
2 12806538
2 12806614
2 12806631
2 12806645
2 12807711
2 12807744
2 12807793
2 12807918
2 12807945
2 12807967
2 12808967
2 12809007
2 12809169
2 12809220
2 12809314
2 12809334
2 12809346
2 12809367
2 12809461
2 12809601
2 12809856
2 12809917
2 12809989
2 12810407
2 12810888
2 12811144
2 12811260
2 12811833
2 12812027
2 12812068
2 12812169
2 12812229
2 12812389
2 12812680
2 12812692
2 12812709
2 12812774
2 12812844
2 12812915
2 12812971
2 12813351
2 12813390
2 12813434
2 12813460
2 12813556
2 12813585
2 12813707
2 12813727
2 12813791
2 12815939
2 12815971
2 12815999
2 12816073
2 12816146
2 12816224
2 12816295
2 12816573
2 12816656
2 12816998
2 12818057
2 12818703
2 12818713
2 12818878
2 12818879
2 12818923
2 12818980
2 12819017
2 12819037
2 12819060
2 12819214
2 12819335
2 12819344
2 12819451
2 12819517
2 12819524
2 12819623
2 12819634
2 12819683
2 12819725
2 12819765
2 12819850
2 12819858
2 12819867
2 12819874
2 12819912
2 12820065
2 12820188
2 12820342
2 12820571
2 12820628
2 12820766
2 12820989
2 12821299
2 12821619
2 12821922
2 12822186
2 12822637
2 12823160
2 12823260
2 12823486
2 12823717
2 12830230
2 12830507
2 12833473
2 12833888
2 12834164
2 12834377
2 12835905
2 12836318
2 12836571
2 12837119
2 12837893
2 12837966
2 12838422
2 12838644
2 12838843
2 12838895
2 12839014
2 12839015
2 12840742
2 12840789
2 12840832
2 12840921
2 12841099
2 12841132
2 12841211
2 12841983
2 12842310
2 12842814
2 12842907
2 12842977
2 12843093
2 12843315
2 12843335
2 12843673
2 12843833
2 12843905
2 12844083
2 12844905
2 12845077
2 12846405
2 12846596
2 12847026
2 12847103
2 12847217
2 12847689
2 12847863
2 12848913
2 12849223
2 12849332
2 12849346
2 12849498
2 12849722
2 12850361
2 12850753
2 12850900
2 12851292
2 12851756
2 12851757
2 12855257
2 12855577
2 12856571
2 12857068
2 12857239
2 12857326
2 12857434
2 12857763
2 12858167
2 12858295
2 12858396
2 12858674
2 12858976
2 12859360
2 12859438
2 12860002
2 12860400
2 12861428
2 12862208
2 12863035
2 12863125
2 12863421
2 12863551
2 12863924
2 12864164
2 12864480
2 12865241
2 12865452
2 12865618
2 12873481
2 12875600
2 12875821
2 12876231
2 12876463
2 12877066
2 12877426
2 12878635
2 12878736
2 12879596
2 12879747
2 12880037
2 12880116
2 12882432
2 12883130
2 12883520
2 12883753
2 12883867
2 12883869
2 12884199
2 12885104
2 12885671
2 12885682
2 12886249
2 12886304
2 12886333
2 12888837
2 12892037
2 12898707
2 12899024
2 12899850
2 12900180
2 12900330
2 12900451
2 12900651
2 12900666
2 12900986
2 12901041
2 12901420
2 12902356
2 12902403
2 12902672
2 12902718
2 12902738
2 12902827
2 12903688
2 12904532
2 12904581
2 12905870
2 12906066
2 12906349
2 12907038
2 12907040
2 12907053
2 12907296
2 12907473
2 12907509
2 12907922
2 12908008
2 12908966
2 12909084
2 12909701
2 12909786
2 12909998
2 12910490
2 12910692
2 12910864
2 12910898
2 12911095
2 12911744
2 12912245
2 12912382
2 12913644
2 12913770
2 12913968
2 12913988
2 12914208
2 12914826
2 12915332
2 12915369
2 12915463
2 12915853
2 12916172
2 12917186
2 12917579
2 12917734
2 12918031
2 12918042
2 12918442
2 12919009
2 12919316
2 12919780
2 12920754
2 12920837
2 12924203
2 12924916
2 12924980
2 12925141
2 12925415
2 12925902
2 12926604
2 12926875
2 12927163
2 12927240
2 12927248
2 12927287
2 12927364
2 12927540
2 12927868
2 12928370
2 12928537
2 12928768
2 12929604
2 12929658
2 12929894
2 12929908
2 12930066
2 12930161
2 12930203
2 12930594
2 12930795
2 12930891
2 12930955
2 12931015
2 12931170
2 12931365
2 12931458
2 12931469
2 12932072
2 12932306
2 12932833
2 12932859
2 12933769
2 12934670
2 12935174
2 12935548
2 12935591
2 12935656
2 12935669
2 12935990
2 12936748
2 12937093
2 12937491
2 12937709
2 12938063
2 12939125
2 12939188
2 12939738
2 12939867
2 12941035
2 12941612
2 12942648
2 12942656
2 12942848
2 12942849
2 12943324
2 12943342
2 12943704
2 12943790
2 12944044
2 12944188
2 12944330
2 12944510
2 12944519
2 12944554
2 12944570
2 12945002
2 12945543
2 12945778
2 12945996
2 12946221
2 12948187
2 12948398
2 12948413
2 12948527
2 12948658
2 12948870
2 12948893
2 12949257
2 12949848
2 12950014
2 12950394
2 12950494
2 12950636
2 12951168
2 12951174
2 12951657
2 12951741
2 12951916
2 12952413
2 12952720
2 12952968
2 12953382
2 12953958
2 12954010
2 12954360
2 12954974
2 12955068
2 12955295
2 12955301
2 12957071
2 12958082
2 12958359
2 12958806
2 12959296
2 12959729
2 12959846
2 12959847
2 12960391
2 12960941
2 12961483
2 12961534
2 12962067
2 12962518
2 12962576
2 12962785
2 12962866
2 12963111
2 12963152
2 12963211
2 12963223
2 12963269
2 12963323
2 12963325
2 12963352
2 12963371
2 12963372
2 12963455
2 12963510
2 12963512
2 12963564
2 12963597
2 12963609
2 12964246
2 12964251
2 12964604
2 12965475
2 12965526
2 12966216
2 12967293
2 12967418
2 12968007
2 12968059
2 12968479
2 12968752
2 12968914
2 12969071
2 12969358
2 12969383
2 12969641
2 12970106
2 12970659
2 12971704
2 12971817
2 12971846
2 12971949
2 12972425
2 12972744
2 12972841
2 12972894
2 12972971
2 12973684
2 12974944
2 12975009
2 12975349
2 12975473
2 12976129
2 12976316
2 12976659
2 12976716
2 12976997
2 12977185
2 12977926
2 12978076
2 12978126
2 12978584
2 12978796
2 12978822
2 12979291
2 12980156
2 12980211
2 12980366
2 12980604
2 12980616
2 12980807
2 12980841
2 12980853
2 12980861
2 12980865
2 12981082
2 12983222
2 12986279
2 12986344
2 12988449
2 12991797
2 12992161
2 12993006
2 12993081
2 12993860
2 12996784
2 12996786
2 13003633
2 13003939
2 13006495
2 13006746
2 13007283
2 13008606
2 13011891
2 13012618
2 13012985
2 13013155
2 13013959
2 13014234
2 13014426
2 13015018
2 13015525
2 13015739
2 13015915
2 13017238
2 13019450
2 13019475
2 13019592
2 13019813
2 13020513
2 13020518
2 13021056
2 13021373
2 13021390
2 13021789
2 13022099
2 13022335
2 13022924
2 13023236
2 13027034
2 13029132
2 13029973
2 13030987
2 13031870
2 13032068
2 13032149
2 13033307
2 13033407
2 13033752
2 13033864
2 13034102
2 13034542
2 13034820
2 13035020
2 13035368
2 13036924
2 13036984
2 13038952
2 13039012
2 13039026
2 13039214
2 13039215
2 13039427
2 13039449
2 13039485
2 13039717
2 13039848
2 13039988
2 13040030
2 13040121
2 13040170
2 13040362
2 13040542
2 13040674
2 13040822
2 13040849
2 13040962
2 13041010
2 13041023
2 13041042
2 13041044
2 13041053
2 13041146
2 13041171
2 13041244
2 13041267
2 13041579
2 13041598
2 13041623
2 13041631
2 13041797
2 13041830
2 13042027
2 13042313
2 13043008
2 13043083
2 13043751
2 13043967
2 13043972
2 13044618
2 13044679
2 13044897
2 13045577
2 13045649
2 13045833
2 13045919
2 13046355
2 13046466
2 13046483
2 13046730
2 13047147
2 13047675
2 13047912
2 13048136
2 13048143
2 13048578
2 13052351
2 13054113
2 13054547
2 13054554
2 13054941
2 13054998
2 13055037
2 13055300
2 13055373
2 13055544
2 13055650
2 13055706
2 13055832
2 13055885
2 13056019
2 13056098
2 13056127
2 13056314
2 13056340
2 13056641
2 13056656
2 13056795
2 13056891
2 13057098
2 13057259
2 13057347
2 13057414
2 13057424
2 13057436
2 13057528
2 13057538
2 13057571
2 13057642
2 13058418
2 13059032
2 13059074
2 13059257
2 13059291
2 13059674
2 13059702
2 13059845
2 13060110
2 13060742
2 13060763
2 13060882
2 13060888
2 13061034
2 13061206
2 13061472
2 13061482
2 13061523
2 13061582
2 13061759
2 13061838
2 13061843
2 13061859
2 13061955
2 13061971
2 13062276
2 13062291
2 13062317
2 13062487
2 13062521
2 13062798
2 13062805
2 13062840
2 13062974
2 13063284
2 13063298
2 13063328
2 13063356
2 13063428
2 13063445
2 13063541
2 13063592
2 13063618
2 13063701
2 13063710
2 13063802
2 13063836
2 13063865
2 13063878
2 13063947
2 13064002
2 13064014
2 13064288
2 13064383
2 13064452
2 13064887
2 13064983
2 13065078
2 13065140
2 13065183
2 13065197
2 13065221
2 13065275
2 13065313
2 13065454
2 13065522
2 13065527
2 13065575
2 13065581
2 13065584
2 13065623
2 13065924
2 13066026
2 13066089
2 13066215
2 13066274
2 13066426
2 13066439
2 13066553
2 13066614
2 13066686
2 13066734
2 13066877
2 13066912
2 13066927
2 13066947
2 13066966
2 13067035
2 13067106
2 13067108
2 13067140
2 13067161
2 13067194
2 13067225
2 13067254
2 13067293
2 13067299
2 13067594
2 13067599
2 13067609
2 13067642
2 13067696
2 13067753
2 13067800
2 13067899
2 13067904
2 13067965
2 13067968
2 13067981
2 13068009
2 13068071
2 13068220
2 13068243
2 13068249
2 13068273
2 13068345
2 13068347
2 13068401
2 13068407
2 13068442
2 13068537
2 13068590
2 13068616
2 13068651
2 13068665
2 13068685
2 13068715
2 13068721
2 13068753
2 13068838
2 13068922
2 13068947
2 13068981
2 13069019
2 13069077
2 13069131
2 13069154
2 13069180
2 13069203
2 13069230
2 13069271
2 13069415
2 13069480
2 13069623
2 13069677
2 13069735
2 13069744
2 13069771
2 13069772
2 13069807
2 13069864
2 13069880
2 13069893
2 13069947
2 13070005
2 13070040
2 13070061
2 13070065
2 13070128
2 13070140
2 13070268
2 13070270
2 13070397
2 13070423
2 13070447
2 13070526
2 13070561
2 13070586
2 13070587
2 13070609
2 13070620
2 13070644
2 13070763
2 13070791
2 13070807
2 13071028
2 13071033
2 13071036
2 13071096
2 13071168
2 13071212
2 13071214
2 13071304
2 13071313
2 13071585
2 13071630
2 13071681
2 13071933
2 13071993
2 13072852
2 13072904
2 13073135
2 13073436
2 13074181
2 13074186
2 13074189
2 13075462
2 13075471
2 13075497
2 13075523
2 13075899
2 13075920
2 13075979
2 13076089
2 13076204
2 13076346
2 13076437
2 13076635
2 13076736
2 13076756
2 13076793
2 13076818
2 13076855
2 13077074
2 13077075
2 13077166
2 13077286
2 13077288
2 13077316
2 13077390
2 13077724
2 13077730
2 13077802
2 13078018
2 13078069
2 13082723
2 13082813
2 13082845
2 13082927
2 13082957
2 13083039
2 13083108
2 13083141
2 13083250
2 13083254
2 13083319
2 13083443
2 13083457
2 13084008
2 13084034
2 13084038
2 13084040
2 13084042
2 13084110
2 13084292
2 13085314
2 13085385
2 13085436
2 13085600
2 13085917
2 13086055
2 13086069
2 13086099
2 13086301
2 13086389
2 13086415
2 13086421
2 13086493
2 13086588
2 13086664
2 13086734
2 13086737
2 13086756
2 13087207
2 13087322
2 13087374
2 13087607
2 13087624
2 13087739
2 13087784
2 13087811
2 13087935
2 13087959
2 13088294
2 13088338
2 13088457
2 13088467
2 13088472
2 13088484
2 13088504
2 13088549
2 13089366
2 13089392
2 13089408
2 13089445
2 13089524
2 13089595
2 13089667
2 13089681
2 13089746
2 13089765
2 13089936
2 13090143
2 13090339
2 13090348
2 13090591
2 13090592
2 13090676
2 13090688
2 13090714
2 13090755
2 13090844
2 13090923
2 13090963
2 13090967
2 13091054
2 13091143
2 13091155
2 13091248
2 13091251
2 13091254
2 13091258
2 13091265
2 13091330
2 13091331
2 13091336
2 13091345
2 13091725
2 13092202
2 13092269
2 13092291
2 13092413
2 13092503
2 13092606
2 13092616
2 13092625
2 13092626
2 13092679
2 13092689
2 13092701
2 13101234
2 13101245
2 13101274
2 13101323
2 13101499
2 13101542
2 13101570
2 13101604
2 13101698
2 13101699
2 13101730
2 13101748
2 13101864
2 13101958
2 13101977
2 13102074
2 13102095
2 13102233
2 13102642
2 13102649
2 13102685
2 13102728
2 13102822
2 13102823
2 13103032
2 13103864
2 13104109
2 13104437
2 13104460
2 13105681
2 13105997
2 13106146
2 13106243
2 13108436
2 13108813
2 13108814
2 13109017
2 13109118
2 13109510
2 13109688
2 13109816
2 13109992
2 13110052
2 13110203
2 13110245
2 13110294
2 13110418
2 13110587
2 13110588
2 13110625
2 13111010
2 13111345
2 13111424
2 13111466
2 13111657
2 13111667
2 13111793
2 13112333
2 13112591
2 13112786
2 13113021
2 13113176
2 13113311
2 13113314
2 13113326
2 13113469
2 13113564
2 13113618
2 13113644
2 13113822
2 13113853
2 13113875
2 13113942
2 13114252
2 13114370
2 13114877
2 13115045
2 13115130
2 13115365
2 13115461
2 13115488
2 13115520
2 13115573
2 13115685
2 13115705
2 13116261
2 13116349
2 13116389
2 13116425
2 13116541
2 13116593
2 13116623
2 13116659
2 13116664
2 13116754
2 13116802
2 13116921
2 13116922
2 13116961
2 13117015
2 13117063
2 13117214
2 13117220
2 13117419
2 13117436
2 13117524
2 13117668
2 13117753
2 13117897
2 13117907
2 13117921
2 13117952
2 13117961
2 13118054
2 13118078
2 13118103
2 13118202
2 13118228
2 13118342
2 13118356
2 13118417
2 13118488
2 13118542
2 13118578
2 13118818
2 13118931
2 13119856
2 13120001
2 13120082
2 13120160
2 13120208
2 13120237
2 13120338
2 13120366
2 13120368
2 13120396
2 13120434
2 13120437
2 13120457
2 13120485
2 13120510
2 13120511
2 13120518
2 13120544
2 13120546
2 13120611
2 13120735
2 13120741
2 13120800
2 13120920
2 13121189
2 13121408
2 13121413
2 13121642
2 13121670
2 13121701
2 13121750
2 13121755
2 13121767
2 13121771
2 13121772
2 13121775
2 13121795
2 13121830
2 13121838
2 13121897
2 13121914
2 13121922
2 13122060
2 13122268
2 13122417
2 13122539
2 13122548
2 13122566
2 13122607
2 13122619
2 13122623
2 13122685
2 13122707
2 13122788
2 13122795
2 13122803
2 13122885
2 13122890
2 13122905
2 13123017
2 13123030
2 13123178
2 13123187
2 13123211
2 13123272
2 13123316
2 13123382
2 13123399
2 13123434
2 13123543
2 13123557
2 13123624
2 13123669
2 13123686
2 13123755
2 13123786
2 13124165
2 13124221
2 13124358
2 13124426
2 13124442
2 13124443
2 13124610
2 13124635
2 13124636
2 13124965
2 13124998
2 13125108
2 13125413
2 13125612
2 13125616
2 13125745
2 13125802
2 13125899
2 13125980
2 13125985
2 13126040
2 13126090
2 13126138
2 13126198
2 13126369
2 13126370
2 13126435
2 13126535
2 13126550
2 13126640
2 13126705
2 13126706
2 13126883
2 13126899
2 13126909
2 13126933
2 13126941
2 13126954
2 13126994
2 13127009
2 13127012
2 13127145
2 13127173
2 13127185
2 13127189
2 13127204
2 13127205
2 13127357
2 13127380
2 13127418
2 13127424
2 13127439
2 13127520
2 13127533
2 13127633
2 13127644
2 13127662
2 13127701
2 13127706
2 13127743
2 13127758
2 13127785
2 13127799
2 13127800
2 13127950
2 13129068
2 13129196
2 13129317
2 13129435
2 13129436
2 13129448
2 13129667
2 13129668
2 13129775
2 13129794
2 13129807
2 13129813
2 13129814
2 13130124
2 13130169
2 13130337
2 13130434
2 13130693
2 13130721
2 13130879
2 13130903
2 13130942
2 13131046
2 13131094
2 13131178
2 13131385
2 13131423
2 13131459
2 13131572
2 13131581
2 13131623
2 13131822
2 13132032
2 13132067
2 13132126
2 13132193
2 13132219
2 13132428
2 13132453
2 13132521
2 13132745
2 13132829
2 13133424
2 13133475
2 13133766
2 13133794
2 13133957
2 13133997
2 13134043
2 13134044
2 13134259
2 13134632
2 13134640
2 13134647
2 13134792
2 13134829
2 13135090
2 13135116
2 13135344
2 13135571
2 13135639
2 13135693
2 13135701
2 13135768
2 13135772
2 13135789
2 13135796
2 13135906
2 13136142
2 13136177
2 13136325
2 13136624
2 13136639
2 13136780
2 13136839
2 13136900
2 13136927
2 13136936
2 13136988
2 13137039
2 13137110
2 13137151
2 13137341
2 13137463
2 13137566
2 13137567
2 13137836
2 13138017
2 13138067
2 13138095
2 13138326
2 13138440
2 13138622
2 13138665
2 13138691
2 13138701
2 13138805
2 13138885
2 13138914
2 13138924
2 13138950
2 13139219
2 13139303
2 13139449
2 13139536
2 13139911
2 13140050
2 13140095
2 13140657
2 13141366
2 13141569
2 13142458
2 13142655
2 13142837
2 13143099
2 13143581
2 13144471
2 13145506
2 13145765
2 13146188
2 13146359
2 13146395
2 13147051
2 13147109
2 13147187
2 13147228
2 13147522
2 13147781
2 13147865
2 13147944
2 13148064
2 13148518
2 13148671
2 13148825
2 13149020
2 13149074
2 13149477
2 13149548
2 13149748
2 13150312
2 13150509
2 13150563
2 13150752
2 13150782
2 13150868
2 13150869
2 13151000
2 13151060
2 13151067
2 13151584
2 13151853
2 13152052
2 13152270
2 13152499
2 13153085
2 13154044
2 13154342
2 13154539
2 13155544
2 13155825
2 13156199
2 13156477
2 13156739
2 13156850
2 13157034
2 13157733
2 13158887
2 13159893
2 13160305
2 13160339
2 13161562
2 13161880
2 13162061
2 13162218
2 13162417
2 13162446
2 13162650
2 13162795
2 13163086
2 13163325
2 13163383
2 13163397
2 13163433
2 13164158
2 13164420
2 13164828
2 13165398
2 13165624
2 13166604
2 13167556
2 13167802
2 13168106
2 13168400
2 13169196
2 13169275
2 13171459
2 13171743
2 13172222
2 13172573
2 13172593
2 13172596
2 13172725
2 13172897
2 13172980
2 13173890
2 13174081
2 13174663
2 13178211
2 13178632
2 13178823
2 13180488
2 13181374
2 13181377
2 13181451
2 13183564
2 13183859
2 13183950
2 13183952
2 13184012
2 13184310
2 13184332
2 13184409
2 13184482
2 13184580
2 13184694
2 13184726
2 13184876
2 13184888
2 13184922
2 13185040
2 13185473
2 13185474
2 13185952
2 13186835
2 13188890
2 13188902
2 13188939
2 13189006
2 13189050
2 13189135
2 13189194
2 13189245
2 13189367
2 13189377
2 13189679
2 13189819
2 13189821
2 13189845
2 13189946
2 13190072
2 13190156
2 13190167
2 13190169
2 13190285
2 13190342
2 13190447
2 13190505
2 13190555
2 13190595
2 13190639
2 13190828
2 13190902
2 13191073
2 13191253
2 13191853
2 13191974
2 13192306
2 13192324
2 13192411
2 13192476
2 13192683
2 13193352
2 13193407
2 13193422
2 13193554
2 13193561
2 13193574
2 13193586
2 13193671
2 13193702
2 13193877
2 13193880
2 13193894
2 13193995
2 13194037
2 13194062
2 13194172
2 13194225
2 13194494
2 13194506
2 13194609
2 13195059
2 13195071
2 13195250
2 13195257
2 13195427
2 13195428
2 13195626
2 13196472
2 13196492
2 13196524
2 13196599
2 13196831
2 13196850
2 13196960
2 13196983
2 13197094
2 13197095
2 13197103
2 13197151
2 13197276
2 13197303
2 13197316
2 13197350
2 13197356
2 13197529
2 13197623
2 13198735
2 13198893
2 13198956
2 13199084
2 13199474
2 13199689
2 13200527
2 13200673
2 13200745
2 13201141
2 13201233
2 13201234
2 13201369
2 13201391
2 13201437
2 13201481
2 13201571
2 13202132
2 13204566
2 13204832
2 13205344
2 13205487
2 13205542
2 13205591
2 13205626
2 13205683
2 13205837
2 13206213
2 13206290
2 13206362
2 13206388
2 13206412
2 13206465
2 13206506
2 13206823
2 13206837
2 13206841
2 13206931
2 13207178
2 13207216
2 13207421
2 13207610
2 13207635
2 13207636
2 13207657
2 13207953
2 13208034
2 13208123
2 13208134
2 13208187
2 13208256
2 13208291
2 13208302
2 13208413
2 13208657
2 13209097
2 13209099
2 13209234
2 13209241
2 13209426
2 13209450
2 13209666
2 13210055
2 13210108
2 13210155
2 13210161
2 13210235
2 13210237
2 13210369
2 13210382
2 13210895
2 13211079
2 13211482
2 13211489
2 13211498
2 13212134
2 13212384
2 13212672
2 13213448
2 13213976
2 13214879
2 13215346
2 13215602
2 13216009
2 13216504
2 13216726
2 13217142
2 13217687
2 13217907
2 13218730
2 13218851
2 13219869
2 13220280
2 13220325
2 13220372
2 13220697
2 13220842
2 13220851
2 13220890
2 13221319
2 13221324
2 13221445
2 13221464
2 13221514
2 13221561
2 13221605
2 13221973
2 13221988
2 13222068
2 13222107
2 13222125
2 13223116
2 13224518
2 13225476
2 13225881
2 13225897
2 13226783
2 13226947
2 13227188
2 13227212
2 13227452
2 13227494
2 13227689
2 13228185
2 13228205
2 13228614
2 13228628
2 13228654
2 13228684
2 13228709
2 13228954
2 13229704
2 13230070
2 13230113
2 13230228
2 13230896
2 13231484
2 13231610
2 13231611
2 13231647
2 13231665
2 13232042
2 13232354
2 13232609
2 13232689
2 13232962
2 13233336
2 13233468
2 13233487
2 13234168
2 13234176
2 13234188
2 13234408
2 13234494
2 13234507
2 13234520
2 13234736
2 13234776
2 13234791
2 13234866
2 13235792
2 13235895
2 13236144
2 13236164
2 13236301
2 13236395
2 13236456
2 13236467
2 13236558
2 13236623
2 13236646
2 13236683
2 13237175
2 13237198
2 13237498
2 13237553
2 13237937
2 13237984
2 13237999
2 13238005
2 13238134
2 13238156
2 13238212
2 13238271
2 13238412
2 13238440
2 13238473
2 13238973
2 13239180
2 13239189
2 13239243
2 13239260
2 13239400
2 13239638
2 13239647
2 13239660
2 13239722
2 13239795
2 13240139
2 13240140
2 13240210
2 13240240
2 13240247
2 13240248
2 13240331
2 13240341
2 13240378
2 13240467
2 13240474
2 13240504
2 13240562
2 13240598
2 13240614
2 13240656
2 13240693
2 13240697
2 13240728
2 13240758
2 13240974
2 13241005
2 13241029
2 13241126
2 13241155
2 13241156
2 13241175
2 13241181
2 13241471
2 13241501
2 13241509
2 13241567
2 13241571
2 13241659
2 13241687
2 13241728
2 13241755
2 13241761
2 13241764
2 13241773
2 13241980
2 13241981
2 13242194
2 13242205
2 13242219
2 13242270
2 13242762
2 13242775
2 13242832
2 13242864
2 13242919
2 13242942
2 13242966
2 13243242
2 13243260
2 13243290
2 13243433
2 13243953
2 13244404
2 13244438
2 13244494
2 13244507
2 13244559
2 13244575
2 13244622
2 13244905
2 13244933
2 13245427
2 13245477
2 13245613
2 13247649
2 13248246
2 13248363
2 13248364
2 13248593
2 13248958
2 13249486
2 13249564
2 13249585
2 13249586
2 13249587
2 13249773
2 13250014
2 13254668
2 13254795
2 13255839
2 13256792
2 13257770
2 13257831
2 13257858
2 13258145
2 13258271
2 13258342
2 13258515
2 13258985
2 13259142
2 13259351
2 13259483
2 13259603
2 13260337
2 13260356
2 13260382
2 13260634
2 13260859
2 13260983
2 13261168
2 13261212
2 13261309
2 13261614
2 13261971
2 13262014
2 13262025
2 13262067
2 13262077
2 13262127
2 13262307
2 13262357
2 13262492
2 13262516
2 13262535
2 13262653
2 13262796
2 13262842
2 13262858
2 13262883
2 13262888
2 13263695
2 13264036
2 13264144
2 13264283
2 13264349
2 13264586
2 13264989
2 13265145
2 13265189
2 13265224
2 13265252
2 13265328
2 13265391
2 13265520
2 13265808
2 13266327
2 13266360
2 13267206
2 13267541
2 13267670
2 13267852
2 13267862
2 13267879
2 13267985
2 13268072
2 13268342
2 13268380
2 13268830
2 13269044
2 13269280
2 13269281
2 13269348
2 13269349
2 13269497
2 13270030
2 13270235
2 13270473
2 13270677
2 13270927
2 13271262
2 13271443
2 13271799
2 13271933
2 13272118
2 13272244
2 13272268
2 13272416
2 13275021
2 13275022
2 13275106
2 13275237
2 13275458
2 13275508
2 13275531
2 13275626
2 13276252
2 13276682
2 13276694
2 13277044
2 13277282
2 13277562
2 13277631
2 13277632
2 13277687
2 13277837
2 13277863
2 13277951
2 13278062
2 13278065
2 13278327
2 13278366
2 13279080
2 13279296
2 13279403
2 13279420
2 13279577
2 13279676
2 13279782
2 13280045
2 13280046
2 13280093
2 13280108
2 13280148
2 13280169
2 13280236
2 13280295
2 13280373
2 13280420
2 13280562
2 13280575
2 13280577
2 13280660
2 13280678
2 13280693
2 13280728
2 13280781
2 13280939
2 13280948
2 13281095
2 13281278
2 13281287
2 13281319
2 13281380
2 13281419
2 13281526
2 13282110
2 13282117
2 13282337
2 13282392
2 13282427
2 13282551
2 13282579
2 13282591
2 13282629
2 13282658
2 13282813
2 13282912
2 13283022
2 13283062
2 13283367
2 13283662
2 13283821
2 13283878
2 13284620
2 13284686
2 13284708
2 13284886
2 13285570
2 13285821
2 13285823
2 13285921
2 13286086
2 13286322
2 13286345
2 13286474
2 13287141
2 13288053
2 13289051
2 13289141
2 13289422
2 13290840
2 13290998
2 13292186
2 13292268
2 13292409
2 13293468
2 13293671
2 13293782
2 13294690
2 13294911
2 13295220
2 13296445
2 13297225
2 13297333
2 13297426
2 13297819
2 13298663
2 13299317
2 13299323
2 13300856
2 13301042
2 13301872
2 13302651
2 13303811
2 13306649
2 13306682
2 13307222
2 13307637
2 13307722
2 13308647
2 13308736
2 13308774
2 13308800
2 13309435
2 13310013
2 13310103
2 13310277
2 13310517
2 13313204
2 13313305
2 13313350
2 13313705
2 13314014
2 13314284
2 13314417
2 13315668
2 13315793
2 13316175
2 13323919
2 13324348
2 13324779
2 13325148
2 13325210
2 13325977
2 13327158
2 13327485
2 13327718
2 13328271
2 13328747
2 13329249
2 13330097
2 13330678
2 13331816
2 13332123
2 13334519
2 13335257
2 13335280
2 13339363
2 13339495
2 13340248
2 13340399
2 13341616
2 13342291
2 13342292
2 13342304
2 13342418
2 13342456
2 13342542
2 13342555
2 13342613
2 13344024
2 13344280
2 13344792
2 13344819
2 13346327
2 13346449
2 13346450
2 13346519
2 13346562
2 13346563
2 13346644
2 13346788
2 13347556
2 13347843
2 13348017
2 13348090
2 13348193
2 13348472
2 13348608
2 13349012
2 13349254
2 13349348
2 13349384
2 13349398
2 13349454
2 13349702
2 13349720
2 13349812
2 13349845
2 13349897
2 13349922
2 13350091
2 13350115
2 13350228
2 13350956
2 13351330
2 13351426
2 13351497
2 13351517
2 13351563
2 13351584
2 13351602
2 13352122
2 13352466
2 13352477
2 13353127
2 13353222
2 13353347
2 13353662
2 13353834
2 13355464
2 13355690
2 13355798
2 13357795
2 13358361
2 13358425
2 13358519
2 13358658
2 13358772
2 13359191
2 13359194
2 13359364
2 13359539
2 13359642
2 13359670
2 13360015
2 13360016
2 13360041
2 13360171
2 13360274
2 13360278
2 13360471
2 13360589
2 13360648
2 13360693
2 13360712
2 13361318
2 13361850
2 13361906
2 13362184
2 13362427
2 13362804
2 13363006
2 13363452
2 13363793
2 13364725
2 13365854
2 13367301
2 13367339
2 13367537
2 13367750
2 13367870
2 13368141
2 13368299
2 13368417
2 13369021
2 13369054
2 13369445
2 13369686
2 13369738
2 13373417
2 13373498
2 13373658
2 13374014
2 13374178
2 13374194
2 13374241
2 13374473
2 13374628
2 13374901
2 13375000
2 13375001
2 13375053
2 13375056
2 13375453
2 13375482
2 13375488
2 13375820
2 13375901
2 13376162
2 13376167
2 13377574
2 13377752
2 13377781
2 13377840
2 13377989
2 13378169
2 13378724
2 13380038
2 13381326
2 13382039
2 13382688
2 13383483
2 13383719
2 13386698
2 13387342
2 13387800
2 13387941
2 13388991
2 13389055
2 13391450
2 13391560
2 13393279
2 13394312
2 13394337
2 13394455
2 13395315
2 13395345
2 13395432
2 13396186
2 13401079
2 13401560
2 13402234
2 13402314
2 13402364
2 13403118
2 13403403
2 13403491
2 13404182
2 13404275
2 13404350
2 13404372
2 13404752
2 13405096
2 13408379
2 13408915
2 13408924
2 13408985
2 13410517
2 13410712
2 13410858
2 13410902
2 13410926
2 13411032
2 13411043
2 13411383
2 13411477
2 13411485
2 13411655
2 13411657
2 13411798
2 13411799
2 13411957
2 13412196
2 13412644
2 13412874
2 13412988
2 13413290
2 13413518
2 13414267
2 13414365
2 13414393
2 13414436
2 13414463
2 13414480
2 13414510
2 13414560
2 13414617
2 13414634
2 13414904
2 13414911
2 13414922
2 13414925
2 13415047
2 13415059
2 13415140
2 13415391
2 13415399
2 13415415
2 13415502
2 13415516
2 13415518
2 13415535
2 13415548
2 13415759
2 13415830
2 13415905
2 13415909
2 13415923
2 13415929
2 13415988
2 13415994
2 13415997
2 13416066
2 13417301
2 13417679
2 13417810
2 13418809
2 13419182
2 13419253
2 13419883
2 13419910
2 13419938
2 13419991
2 13420248
2 13420606
2 13420756
2 13420886
2 13421288
2 13421543
2 13421765
2 13422140
2 13422342
2 13422344
2 13422741
2 13422807
2 13422857
2 13423097
2 13423105
2 13423243
2 13423457
2 13424818
2 13425629
2 13425798
2 13426729
2 13426855
2 13426953
2 13427119
2 13427243
2 13427263
2 13427388
2 13427470
2 13427593
2 13427924
2 13427928
2 13428439
2 13428440
2 13428488
2 13429009
2 13429231
2 13429324
2 13429343
2 13429707
2 13429780
2 13430064
2 13430159
2 13430173
2 13431032
2 13431035
2 13431178
2 13431676
2 13431839
2 13431877
2 13432004
2 13432497
2 13433543
2 13433887
2 13433893
2 13433928
2 13433941
2 13434003
2 13434242
2 13434938
2 13434947
2 13435361
2 13435481
2 13435557
2 13435558
2 13435757
2 13435953
2 13436111
2 13436140
2 13436143
2 13436299
2 13436492
2 13436659
2 13436788
2 13437321
2 13437711
2 13437727
2 13437790
2 13437798
2 13438666
2 13438667
2 13438682
2 13438700
2 13439269
2 13439404
2 13439475
2 13439584
2 13439786
2 13439820
2 13439953
2 13439976
2 13440434
2 13440630
2 13441051
2 13441108
2 13441138
2 13441418
2 13441492
2 13441804
2 13441948
2 13441983
2 13442023
2 13442120
2 13442437
2 13443024
2 13443070
2 13444137
2 13444177
2 13444348
2 13445433
2 13445614
2 13446038
2 13446052
2 13446307
2 13446501
2 13446534
2 13446572
2 13446798
2 13446935
2 13447125
2 13447169
2 13447172
2 13447182
2 13447350
2 13447512
2 13447600
2 13447610
2 13447917
2 13447985
2 13447988
2 13448053
2 13448091
2 13448116
2 13448312
2 13448329
2 13448396
2 13448426
2 13448520
2 13448784
2 13449146
2 13449227
2 13449259
2 13449267
2 13449271
2 13449680
2 13449720
2 13449747
2 13450049
2 13450071
2 13450132
2 13450255
2 13450390
2 13450602
2 13450680
2 13450856
2 13450913
2 13450918
2 13450975
2 13451221
2 13452777
2 13452811
2 13453641
2 13453843
2 13453917
2 13454179
2 13454255
2 13454334
2 13454485
2 13454598
2 13455050
2 13455168
2 13455299
2 13455696
2 13455833
2 13456422
2 13456659
2 13456923
2 13456936
2 13457649
2 13457697
2 13457748
2 13458570
2 13458785
2 13458883
2 13458908
2 13458972
2 13459051
2 13459563
2 13459700
2 13459977
2 13459979
2 13459992
2 13459998
2 13460021
2 13460214
2 13460227
2 13460320
2 13460431
2 13460567
2 13460844
2 13461090
2 13461465
2 13461798
2 13461814
2 13461891
2 13462174
2 13462467
2 13462494
2 13462645
2 13462648
2 13462720
2 13462809
2 13462820
2 13462835
2 13462914
2 13462935
2 13462961
2 13462967
2 13463005
2 13463059
2 13463099
2 13463353
2 13463475
2 13463746
2 13463959
2 13463972
2 13464047
2 13464177
2 13464316
2 13464320
2 13464402
2 13466417
2 13466419
2 13466438
2 13466738
2 13467960
2 13468081
2 13468119
2 13468172
2 13468247
2 13468248
2 13468401
2 13468450
2 13468499
2 13468513
2 13468562
2 13468580
2 13468583
2 13468658
2 13468722
2 13469832
2 13470296
2 13470488
2 13470929
2 13471442
2 13471454
2 13471562
2 13471827
2 13471902
2 13472270
2 13472536
2 13472733
2 13472874
2 13473038
2 13473460
2 13473758
2 13474452
2 13474991
2 13475098
2 13475785
2 13476143
2 13476236
2 13476326
2 13476338
2 13476403
2 13476721
2 13476837
2 13477140
2 13477329
2 13477560
2 13478033
2 13478304
2 13478849
2 13480535
2 13480717
2 13480749
2 13480776
2 13480793
2 13480848
2 13480865
2 13480977
2 13482666
2 13482668
2 13483802
2 13484660
2 13486113
2 13486461
2 13488137
2 13488994
2 13489665
2 13490462
2 13490875
2 13491809
2 13493889
2 13494136
2 13494747
2 13494869
2 13498091
2 13498476
2 13498615
2 13499219
2 13499356
2 13499357
2 13499454
2 13499974
2 13500039
2 13500545
2 13501158
2 13501235
2 13501250
2 13501266
2 13502358
2 13502422
2 13509564
2 13509749
2 13510192
2 13510591
2 13510802
2 13511227
2 13511267
2 13514914
2 13518470
2 13519202
2 13522631
2 13522687
2 13524479
2 13525361
2 13526610
2 13526668
2 13526875
2 13527180
2 13527246
2 13527367
2 13527369
2 13527455
2 13527456
2 13527502
2 13527532
2 13527607
2 13527805
2 13527944
2 13528044
2 13528074
2 13528225
2 13528266
2 13528338
2 13528413
2 13528438
2 13528534
2 13528741
2 13528921
2 13529022
2 13529458
2 13529469
2 13529480
2 13529508
2 13529566
2 13529694
2 13529745
2 13529974
2 13530039
2 13530228
2 13530670
2 13530739
2 13530856
2 13532102
2 13532221
2 13532341
2 13532718
2 13532849
2 13533494
2 13533738
2 13533929
2 13533943
2 13534164
2 13534620
2 13534672
2 13534797
2 13535136
2 13535523
2 13536099
2 13536370
2 13536562
2 13536956
2 13536957
2 13537776
2 13538124
2 13538399
2 13538470
2 13538486
2 13539009
2 13539396
2 13539437
2 13539832
2 13539846
2 13539876
2 13540061
2 13540461
2 13540471
2 13540714
2 13540966
2 13541410
2 13541411
2 13542319
2 13542839
2 13544291
2 13546261
2 13546507
2 13546547
2 13547169
2 13548330
2 13548911
2 13549374
2 13549544
2 13550023
2 13550201
2 13550541
2 13551169
2 13551611
2 13551624
2 13551625
2 13551805
2 13552897
2 13554150
2 13554890
2 13554907
2 13555538
2 13555764
2 13556069
2 13556187
2 13557557
2 13557782
2 13558484
2 13558826
2 13560817
2 13560964
2 13561142
2 13561700
2 13561965
2 13562476
2 13563327
2 13563375
2 13563731
2 13564313
2 13565289
2 13565677
2 13566725
2 13566767
2 13567539
2 13567555
2 13567931
2 13567988
2 13568117
2 13568663
2 13569277
2 13571170
2 13572406
2 13572649
2 13572957
2 13572977
2 13573592
2 13573953
2 13574051
2 13574114
2 13574531
2 13574850
2 13575461
2 13575972
2 13576514
2 13577170
2 13579558
2 13580614
2 13580837
2 13581040
2 13581577
2 13581823
2 13583035
2 13583251
2 13584388
2 13584820
2 13584850
2 13585514
2 13586692
2 13588395
2 13588509
2 13588642
2 13588778
2 13589016
2 13590209
2 13590283
2 13590555
2 13590616
2 13590617
2 13590630
2 13590673
2 13591307
2 13592248
2 13593733
2 13593740
2 13593935
2 13594843
2 13595831
2 13599901
2 13600359
2 13601217
2 13602295
2 13602534
2 13602663
2 13603873
2 13603908
2 13604708
2 13605793
2 13606090
2 13607045
2 13607463
2 13608253
2 13608408
2 13608530
2 13609429
2 13609553
2 13610068
2 13611225
2 13611534
2 13611535
2 13611649
2 13612230
2 13612446
2 13612759
2 13613054
2 13613234
2 13613630
2 13613893
2 13614034
2 13614063
2 13614207
2 13615128
2 13615182
2 13616082
2 13616348
2 13617522
2 13617804
2 13618730
2 13618768
2 13618776
2 13619179
2 13620641
2 13620813
2 13621911
2 13622745
2 13623360
2 13623431
2 13623751
2 13623881
2 13624044
2 13624068
2 13624087
2 13624250
2 13624332
2 13624920
2 13625015
2 13625196
2 13625541
2 13625553
2 13628739
2 13628943
2 13629326
2 13629329
2 13629616
2 13630120
2 13630257
2 13630708
2 13630974
2 13631613
2 13632052
2 13632400
2 13632677
2 13633000
2 13633219
2 13633247
2 13633260
2 13633396
2 13633786
2 13633881
2 13634175
2 13634964
2 13635129
2 13635511
2 13636036
2 13637158
2 13637657
2 13637725
2 13637823
2 13637848
2 13637873
2 13638023
2 13638111
2 13638208
2 13638301
2 13638604
2 13638685
2 13638760
2 13639308
2 13639364
2 13639631
2 13639632
2 13639706
2 13639860
2 13639939
2 13644201
2 13646189
2 13646436
2 13646507
2 13647037
2 13647076
2 13647192
2 13647501
2 13647551
2 13647567
2 13647855
2 13648304
2 13648459
2 13648510
2 13648794
2 13648824
2 13649028
2 13649491
2 13649601
2 13649618
2 13649671
2 13650574
2 13650768
2 13650995
2 13651200
2 13651320
2 13651446
2 13651877
2 13656022
2 13656273
2 13656454
2 13656968
2 13657256
2 13657410
2 13658316
2 13658390
2 13661344
2 13661904
2 13661925
2 13661947
2 13662093
2 13662181
2 13662293
2 13662311
2 13662503
2 13662504
2 13662557
2 13662922
2 13662977
2 13662982
2 13662991
2 13663014
2 13663077
2 13663091
2 13663155
2 13663274
2 13663285
2 13663356
2 13663518
2 13664517
2 13664546
2 13664548
2 13664770
2 13664790
2 13664791
2 13665200
2 13665297
2 13665467
2 13665583
2 13665732
2 13665776
2 13665812
2 13665992
2 13666117
2 13666216
2 13666244
2 13666593
2 13666618
2 13666674
2 13666713
2 13667135
2 13667136
2 13667234
2 13667840
2 13667843
2 13667967
2 13668478
2 13668665
2 13668694
2 13668760
2 13668890
2 13669543
2 13669728
2 13669770
2 13669823
2 13669852
2 13669924
2 13670031
2 13670090
2 13670398
2 13670403
2 13670416
2 13670595
2 13670615
2 13670617
2 13670720
2 13671019
2 13671090
2 13671193
2 13671201
2 13671203
2 13671580
2 13671649
2 13671752
2 13671758
2 13671892
2 13671995
2 13672012
2 13672189
2 13672249
2 13672283
2 13672319
2 13672439
2 13672459
2 13672493
2 13672530
2 13672554
2 13673701
2 13674252
2 13674477
2 13674552
2 13674608
2 13674642
2 13675257
2 13675465
2 13675879
2 13675940
2 13675998
2 13676220
2 13676268
2 13676393
2 13676460
2 13676608
2 13676833
2 13677382
2 13677477
2 13677902
2 13678025
2 13678159
2 13678166
2 13678193
2 13678228
2 13678476
2 13678606
2 13679278
2 13679746
2 13679904
2 13680130
2 13680290
2 13680334
2 13680377
2 13680509
2 13680637
2 13680741
2 13680799
2 13681722
2 13681797
2 13681827
2 13681866
2 13681887
2 13681982
2 13682002
2 13682026
2 13682036
2 13682059
2 13682094
2 13682194
2 13682294
2 13682566
2 13683358
2 13683564
2 13683634
2 13684513
2 13685398
2 13687594
2 13687703
2 13688701
2 13688713
2 13688714
2 13689418
2 13690098
2 13690133
2 13690992
2 13691042
2 13691845
2 13691920
2 13692753
2 13692809
2 13694101
2 13694146
2 13694466
2 13694527
2 13695558
2 13695826
2 13695930
2 13696075
2 13696082
2 13696276
2 13696576
2 13696748
2 13696880
2 13696918
2 13697151
2 13697192
2 13697244
2 13697297
2 13697342
2 13697490
2 13697728
2 13698125
2 13698386
2 13699109
2 13699173
2 13699303
2 13699444
2 13699460
2 13699512
2 13699549
2 13699564
2 13699672
2 13699703
2 13699964
2 13700021
2 13700350
2 13700494
2 13701522
2 13701771
2 13701875
2 13701912
2 13701918
2 13702235
2 13702416
2 13704316
2 13704343
2 13704862
2 13705724
2 13705726
2 13705733
2 13705805
2 13706496
2 13706728
2 13706732
2 13707386
2 13707585
2 13708031
2 13708569
2 13708571
2 13709033
2 13709296
2 13709755
2 13710245
2 13710320
2 13710407
2 13711270
2 13711381
2 13711989
2 13712001
2 13712178
2 13712325
2 13712370
2 13712427
2 13712486
2 13712578
2 13712795
2 13713279
2 13713595
2 13713863
2 13713896
2 13713971
2 13714305
2 13714383
2 13714457
2 13714469
2 13714503
2 13714504
2 13714557
2 13714584
2 13714791
2 13715013
2 13715205
2 13715319
2 13715497
2 13715917
2 13716098
2 13716099
2 13716236
2 13716349
2 13716535
2 13717038
2 13717318
2 13719462
2 13719527
2 13719583
2 13719656
2 13720022
2 13720134
2 13720335
2 13723573
2 13723980
2 13724002
2 13724067
2 13724204
2 13724273
2 13724293
2 13724481
2 13724538
2 13725464
2 13725627
2 13725697
2 13725829
2 13726447
2 13726455
2 13726522
2 13726573
2 13726598
2 13726724
2 13726754
2 13726927
2 13727085
2 13727263
2 13727302
2 13727305
2 13727540
2 13727736
2 13727753
2 13728025
2 13728180
2 13728330
2 13728951
2 13729024
2 13729514
2 13729522
2 13729863
2 13729898
2 13729963
2 13730023
2 13730249
2 13730262
2 13730400
2 13730653
2 13730672
2 13730680
2 13730735
2 13730766
2 13730849
2 13731069
2 13731233
2 13731385
2 13731647
2 13731793
2 13732181
2 13732248
2 13732314
2 13732732
2 13732733
2 13732933
2 13732947
2 13732948
2 13733098
2 13733156
2 13733221
2 13733260
2 13733265
2 13733354
2 13733377
2 13733395
2 13733419
2 13733476
2 13733484
2 13733510
2 13733558
2 13733575
2 13733636
2 13733751
2 13733820
2 13734088
2 13734542
2 13734571
2 13734878
2 13734911
2 13735275
2 13735372
2 13735498
2 13735525
2 13735736
2 13735843
2 13735851
2 13735918
2 13735919
2 13736012
2 13736023
2 13737846
2 13740471
2 13740472
2 13740540
2 13741160
2 13741220
2 13741631
2 13741662
2 13741668
2 13741676
2 13741722
2 13741966
2 13742010
2 13742029
2 13742120
2 13742139
2 13742166
2 13742206
2 13742339
2 13742420
2 13742439
2 13742702
2 13742762
2 13742814
2 13742942
2 13742994
2 13743215
2 13743266
2 13743269
2 13743284
2 13743366
2 13743490
2 13743556
2 13743638
2 13743682
2 13743700
2 13743715
2 13744058
2 13744347
2 13744385
2 13744397
2 13744569
2 13744762
2 13744764
2 13744766
2 13745040
2 13745678
2 13746105
2 13746621
2 13746649
2 13746708
2 13746771
2 13748056
2 13748292
2 13748809
2 13749355
2 13749589
2 13749675
2 13749996
2 13750304
2 13750920
2 13751209
2 13751232
2 13751259
2 13751707
2 13751761
2 13752024
2 13752063
2 13752209
2 13752256
2 13752465
2 13752551
2 13752696
2 13752852
2 13752859
2 13752865
2 13753018
2 13753029
2 13753049
2 13753050
2 13753079
2 13753115
2 13753168
2 13756507
2 13756546
2 13756733
2 13756941
2 13756989
2 13757221
2 13757450
2 13757654
2 13757919
2 13758617
2 13759334
2 13759922
2 13760240
2 13760334
2 13761269
2 13761922
2 13762073
2 13762548
2 13763477
2 13764061
2 13764129
2 13764161
2 13764186
2 13764454
2 13764458
2 13764462
2 13764492
2 13764495
2 13764519
2 13764523
2 13764526
2 13764527
2 13764544
2 13764567
2 13764612
2 13764627
2 13764652
2 13764654
2 13764669
2 13764680
2 13764754
2 13764816
2 13764825
2 13764837
2 13764845
2 13764902
2 13764928
2 13764937
2 13764973
2 13764978
2 13765020
2 13765074
2 13765200
2 13765398
2 13765401
2 13765541
2 13765579
2 13765633
2 13765644
2 13765647
2 13765858
2 13766092
2 13766104
2 13766137
2 13766139
2 13766240
2 13766437
2 13766857
2 13767042
2 13767146
2 13767176
2 13767272
2 13768025
2 13768040
2 13768059
2 13768286
2 13768290
2 13768382
2 13768429
2 13768672
2 13768692
2 13768742
2 13768753
2 13768786
2 13768834
2 13768871
2 13769034
2 13769222
2 13769288
2 13769386
2 13769463
2 13769556
2 13769570
2 13769582
2 13769659
2 13769697
2 13770920
2 13771340
2 13771391
2 13771437
2 13771500
2 13771622
2 13771735
2 13771842
2 13771863
2 13772169
2 13773293
2 13773594
2 13774067
2 13774225
2 13774437
2 13774917
2 13775138
2 13775707
2 13776538
2 13776585
2 13776899
2 13777394
2 13778281
2 13778642
2 13778879
2 13778991
2 13779312
2 13779386
2 13780610
2 13781113
2 13781600
2 13782282
2 13782290
2 13785887
2 13787003
2 13787411
2 13789170
2 13789257
2 13789380
2 13789458
2 13789918
2 13790133
2 13790262
2 13790294
2 13791016
2 13791034
2 13791327
2 13791481
2 13792222
2 13792436
2 13792446
2 13792778
2 13792981
2 13794426
2 13794502
2 13794758
2 13795032
2 13796542
2 13796799
2 13797046
2 13797376
2 13797796
2 13797845
2 13798267
2 13798463
2 13798504
2 13799022
2 13799149
2 13799196
2 13799274
2 13799453
2 13799650
2 13799889
2 13800188
2 13801231
2 13801299
2 13801684
2 13802196
2 13802418
2 13802475
2 13802569
2 13802963
2 13803144
2 13803792
2 13803864
2 13803885
2 13803941
2 13804143
2 13804148
2 13804479
2 13804691
2 13804970
2 13805584
2 13805641
2 13805720
2 13805815
2 13805981
2 13805984
2 13806208
2 13806243
2 13806289
2 13806361
2 13806401
2 13806405
2 13806449
2 13806453
2 13806582
2 13806754
2 13806819
2 13806831
2 13806967
2 13807266
2 13807342
2 13807706
2 13807773
2 13807791
2 13807860
2 13807868
2 13807887
2 13808076
2 13808126
2 13808148
2 13808174
2 13808222
2 13808254
2 13808325
2 13808400
2 13808497
2 13808530
2 13808566
2 13808709
2 13808738
2 13808753
2 13808785
2 13808918
2 13809388
2 13809460
2 13809707
2 13809783
2 13810012
2 13810472
2 13810664
2 13810727
2 13810775
2 13810903
2 13811289
2 13811456
2 13811457
2 13811565
2 13811566
2 13811569
2 13811649
2 13811668
2 13811774
2 13813187
2 13813328
2 13813359
2 13813640
2 13814411
2 13815001
2 13815020
2 13815527
2 13815686
2 13815717
2 13815913
2 13816133
2 13816274
2 13816647
2 13816720
2 13816766
2 13816821
2 13817870
2 13818077
2 13818818
2 13820167
2 13820196
2 13820340
2 13820369
2 13820404
2 13820427
2 13820963
2 13820978
2 13821338
2 13821429
2 13821561
2 13821738
2 13821744
2 13821888
2 13821942
2 13821943
2 13821972
2 13822009
2 13822142
2 13822421
2 13822771
2 13822800
2 13822857
2 13822996
2 13823159
2 13823225
2 13823256
2 13823264
2 13823497
2 13823524
2 13823748
2 13824574
2 13824952
2 13825230
2 13825265
2 13825311
2 13825487
2 13825560
2 13825697
2 13825735
2 13825834
2 13826099
2 13826142
2 13826483
2 13826808
2 13826873
2 13827008
2 13827259
2 13827413
2 13827614
2 13827939
2 13827996
2 13828056
2 13828628
2 13828650
2 13828697
2 13828743
2 13829076
2 13829413
2 13829496
2 13831025
2 13831064
2 13831627
2 13831796
2 13831823
2 13832519
2 13833099
2 13833245
2 13833714
2 13833820
2 13834620
2 13835717
2 13835997
2 13836681
2 13836698
2 13837063
2 13837201
2 13837373
2 13837970
2 13838177
2 13838407
2 13838563
2 13838626
2 13838632
2 13838694
2 13838897
2 13839380
2 13839438
2 13839668
2 13839718
2 13841735
2 13841784
2 13841861
2 13842397
2 13842462
2 13842533
2 13842642
2 13842717
2 13842751
2 13842932
2 13843235
2 13843426
2 13843433
2 13843946
2 13846809
2 13846998
2 13847334
2 13847426
2 13847434
2 13847656
2 13847864
2 13848038
2 13848052
2 13848780
2 13848858
2 13848895
2 13849290
2 13849388
2 13849543
2 13849547
2 13849552
2 13849556
2 13849798
2 13849862
2 13850056
2 13850110
2 13850211
2 13850250
2 13850268
2 13850297
2 13850386
2 13850408
2 13850422
2 13850427
2 13850450
2 13850816
2 13850841
2 13850915
2 13850930
2 13851081
2 13851103
2 13851131
2 13851132
2 13851136
2 13851164
2 13851198
2 13851206
2 13851234
2 13851263
2 13851272
2 13851305
2 13851315
2 13851328
2 13851343
2 13851397
2 13851422
2 13851485
2 13851527
2 13851697
2 13851753
2 13851767
2 13851768
2 13851862
2 13851880
2 13852010
2 13852070
2 13852084
2 13852160
2 13852180
2 13852209
2 13852312
2 13852374
2 13852440
2 13852444
2 13852463
2 13852713
2 13852748
2 13852765
2 13853861
2 13853926
2 13853938
2 13854105
2 13854108
2 13854304
2 13854380
2 13854415
2 13854475
2 13856348
2 13856412
2 13856540
2 13857140
2 13857183
2 13857263
2 13858359
2 13858624
2 13858690
2 13858853
2 13858904
2 13858983
2 13859249
2 13859304
2 13859559
2 13859648
2 13859876
2 13859926
2 13860755
2 13860763
2 13860841
2 13860884
2 13860915
2 13860969
2 13861501
2 13861570
2 13861571
2 13861592
2 13861631
2 13861635
2 13861640
2 13861674
2 13861678
2 13861890
2 13861976
2 13862022
2 13862042
2 13862173
2 13862656
2 13862657
2 13862760
2 13862800
2 13862885
2 13862888
2 13864704
2 13865143
2 13865248
2 13865299
2 13865319
2 13865327
2 13865436
2 13865703
2 13865782
2 13865962
2 13866060
2 13866165
2 13866484
2 13866560
2 13866609
2 13866651
2 13866719
2 13866734
2 13866933
2 13866990
2 13868238
2 13868374
2 13868692
2 13868703
2 13868951
2 13869116
2 13869774
2 13869792
2 13870264
2 13870339
2 13871216
2 13871645
2 13871648
2 13871727
2 13871789
2 13871853
2 13871955
2 13872324
2 13873129
2 13874202
2 13874237
2 13874536
2 13875037
2 13875086
2 13876055
2 13876775
2 13878078
2 13878334
2 13878388
2 13878438
2 13879156
2 13880308
2 13880617
2 13880862
2 13882959
2 13883541
2 13884087
2 13884139
2 13884610
2 13886586
2 13886654
2 13886698
2 13888527
2 13889124
2 13889176
2 13889228
2 13889358
2 13890325
2 13890779
2 13891465
2 13891641
2 13892497
2 13892594
2 13894146
2 13894491
2 13895124
2 13895453
2 13895606
2 13895607
2 13896173
2 13896669
2 13896867
2 13896922
2 13897270
2 13897353
2 13897364
2 13897476
2 13897944
2 13898635
2 13898936
2 13899327
2 13899645
2 13899666
2 13899681
2 13900107
2 13900130
2 13900336
2 13900341
2 13900426
2 13903343
2 13903357
2 13904268
2 13904394
2 13904846
2 13904903
2 13904944
2 13905050
2 13905064
2 13905322
2 13905376
2 13905762
2 13905768
2 13905846
2 13906127
2 13906313
2 13906570
2 13906612
2 13906726
2 13906891
2 13906992
2 13907029
2 13907049
2 13907061
2 13907274
2 13907366
2 13907375
2 13908495
2 13908563
2 13909657
2 13909760
2 13910211
2 13910522
2 13913787
2 13914537
2 13914542
2 13914656
2 13914675
2 13914680
2 13914791
2 13914882
2 13915125
2 13915166
2 13915826
2 13915963
2 13916320
2 13916519
2 13916596
2 13917278
2 13917395
2 13918171
2 13918485
2 13918560
2 13918562
2 13923886
2 13925242
2 13925789
2 13926151
2 13926223
2 13926580
2 13926659
2 13927013
2 13927297
2 13927945
2 13928108
2 13928412
2 13928454
2 13929495
2 13929680
2 13929824
2 13930423
2 13930428
2 13930801
2 13931241
2 13931335
2 13931586
2 13931983
2 13932283
2 13932322
2 13933155
2 13933327
2 13933359
2 13933612
2 13933788
2 13933808
2 13934112
2 13934437
2 13934975
2 13935463
2 13936040
2 13936138
2 13936279
2 13937022
2 13937326
2 13937443
2 13937823
2 13938677
2 13938784
2 13938844
2 13939048
2 13939239
2 13940755
2 13940901
2 13941335
2 13941344
2 13941496
2 13941788
2 13942363
2 13942524
2 13942539
2 13944633
2 13944666
2 13945712
2 13945828
2 13945882
2 13946107
2 13946448
2 13946766
2 13947645
2 13947698
2 13948307
2 13948392
2 13948394
2 13948430
2 13948523
2 13948579
2 13948584
2 13948820
2 13948849
2 13949086
2 13949167
2 13949287
2 13949399
2 13949538
2 13949613
2 13949625
2 13949652
2 13949677
2 13949678
2 13949771
2 13949859
2 13950024
2 13950042
2 13950114
2 13950266
2 13950332
2 13950401
2 13950549
2 13950761
2 13950797
2 13950892
2 13951024
2 13951186
2 13951187
2 13951831
2 13951833
2 13951834
2 13951899
2 13952042
2 13952237
2 13952482
2 13952705
2 13953273
2 13953277
2 13955576
2 13955942
2 13955988
2 13956086
2 13956162
2 13956260
2 13956317
2 13956318
2 13956491
2 13956508
2 13956614
2 13956910
2 13956948
2 13959058
2 13959071
2 13959072
2 13959105
2 13959137
2 13959224
2 13959403
2 13959544
2 13959681
2 13960524
2 13963180
2 13963565
2 13963568
2 13963583
2 13963603
2 13965227
2 13965591
2 13965702
2 13965710
2 13965819
2 13965831
2 13965873
2 13965929
2 13965989
2 13965998
2 13966125
2 13966168
2 13966170
2 13966185
2 13966196
2 13966211
2 13966296
2 13966551
2 13966847
2 13966856
2 13966897
2 13966902
2 13966912
2 13967051
2 13967054
2 13967077
2 13967484
2 13967626
2 13967817
2 13968550
2 13968645
2 13968858
2 13969171
2 13969254
2 13969754
2 13969767
2 13969884
2 13969971
2 13969981
2 13970119
2 13970122
2 13970357
2 13970385
2 13970420
2 13970442
2 13970548
2 13970614
2 13970638
2 13970643
2 13970740
2 13970751
2 13970859
2 13970899
2 13971265
2 13972571
2 13972647
2 13972727
2 13972757
2 13972815
2 13972890
2 13972903
2 13973156
2 13973235
2 13973257
2 13973317
2 13973357
2 13973451
2 13973773
2 13973804
2 13973991
2 13974074
2 13974114
2 13974311
2 13974323
2 13974327
2 13974339
2 13975051
2 13975067
2 13975069
2 13975129
2 13975586
2 13975760
2 13976092
2 13976095
2 13976149
2 13976248
2 13977182
2 13977243
2 13977319
2 13977335
2 13977412
2 13977439
2 13977473
2 13977547
2 13977571
2 13977572
2 13977801
2 13977861
2 13978079
2 13978102
2 13978126
2 13978143
2 13978154
2 13978158
2 13978250
2 13978280
2 13978299
2 13978353
2 13978375
2 13978416
2 13978437
2 13978457
2 13978528
2 13978539
2 13978712
2 13978805
2 13978831
2 13978950
2 13978961
2 13979082
2 13979239
2 13979300
2 13979433
2 13979447
2 13979455
2 13979514
2 13979656
2 13979670
2 13979866
2 13980195
2 13980200
2 13980700
2 13980705
2 13980783
2 13980834
2 13980878
2 13980919
2 13980948
2 13983164
2 13983254
2 13983258
2 13983416
2 13983516
2 13983530
2 13983670
2 13983693
2 13983719
2 13983800
2 13983923
2 13984346
2 13984368
2 13984536
2 13984561
2 13984628
2 13984673
2 13984786
2 13984838
2 13985172
2 13985223
2 13985676
2 13985701
2 13985946
2 13986290
2 13986585
2 13986590
2 13986666
2 13986677
2 13986753
2 13986801
2 13986884
2 13986943
2 13987035
2 13987036
2 13987150
2 13987200
2 13987226
2 13987386
2 13987527
2 13987625
2 13987914
2 13987961
2 13988172
2 13988313
2 13988557
2 13988558
2 13988598
2 13988888
2 13988966
2 13990294
2 13990438
2 13990523
2 13990674
2 13991019
2 13991049
2 13991181
2 13991214
2 13991324
2 13991418
2 13991463
2 13991628
2 13991926
2 13992128
2 13992283
2 13992399
2 13992749
2 13992967
2 13993008
2 13993315
2 13993406
2 13993655
2 13993686
2 13993738
2 13994009
2 13994036
2 13994170
2 13994926
2 13994955
2 13995939
2 13996796
2 13997766
2 13997875
2 13998202
2 13998418
2 13999628
2 14000191
2 14000742
2 14000936
2 14001127
2 14001137
2 14001155
2 14001250
2 14001286
2 14001798
2 14002504
2 14002725
2 14002821
2 14002972
2 14003259
2 14003345
2 14005404
2 14007213
2 14007242
2 14007294
2 14007497
2 14007541
2 14007605
2 14007668
2 14008004
2 14008015
2 14008607
2 14008955
2 14009129
2 14009189
2 14009452
2 14014085
2 14014210
2 14014646
2 14014766
2 14015036
2 14015419
2 14015505
2 14015573
2 14016310
2 14016330
2 14016338
2 14016712
2 14017178
2 14017185
2 14017708
2 14017826
2 14018065
2 14019567
2 14019577
2 14020089
2 14020385
2 14020498
2 14020628
2 14020768
2 14020974
2 14020999
2 14021011
2 14021046
2 14021245
2 14021265
2 14024002
2 14024058
2 14025311
2 14025321
2 14025326
2 14025368
2 14025552
2 14025586
2 14025597
2 14025634
2 14025702
2 14025801
2 14026409
2 14026631
2 14026809
2 14026903
2 14026942
2 14027033
2 14027084
2 14027124
2 14027199
2 14027206
2 14027490
2 14027496
2 14027542
2 14027804
2 14028421
2 14029456
2 14029607
2 14029635
2 14029652
2 14029747
2 14030272
2 14030348
2 14030549
2 14030596
2 14030644
2 14030668
2 14030717
2 14030785
2 14031105
2 14031132
2 14031197
2 14031276
2 14031399
2 14031469
2 14031567
2 14031718
2 14031768
2 14031853
2 14031904
2 14031980
2 14032033
2 14032107
2 14032136
2 14032140
2 14032154
2 14032164
2 14032180
2 14032227
2 14032257
2 14032313
2 14032404
2 14032492
2 14033062
2 14034105
2 14034158
2 14034486
2 14034571
2 14034852
2 14034891
2 14035004
2 14035223
2 14035414
2 14035544
2 14035572
2 14035597
2 14035848
2 14035871
2 14036004
2 14036160
2 14036182
2 14036335
2 14036428
2 14036429
2 14036701
2 14037384
2 14037633
2 14037854
2 14038135
2 14038369
2 14038421
2 14038754
2 14038757
2 14038992
2 14039378
2 14039389
2 14039604
2 14039763
2 14039816
2 14039993
2 14040304
2 14040912
2 14042433
2 14042618
2 14042652
2 14044271
2 14044783
2 14044891
2 14044917
2 14045162
2 14045163
2 14045185
2 14045658
2 14045877
2 14045982
2 14047198
2 14047432
2 14047886
2 14048420
2 14048424
2 14048446
2 14048517
2 14048788
2 14048790
2 14048808
2 14048813
2 14049268
2 14049683
2 14050319
2 14050615
2 14050890
2 14052185
2 14053027
2 14053159
2 14053865
2 14054163
2 14054621
2 14054680
2 14054703
2 14054746
2 14054928
2 14055231
2 14055609
2 14055677
2 14056411
2 14056543
2 14057009
2 14057255
2 14057887
2 14058149
2 14058278
2 14058354
2 14058370
2 14058474
2 14058786
2 14058821
2 14058824
2 14059349
2 14059418
2 14059574
2 14059678
2 14059713
2 14059747
2 14059934
2 14059935
2 14059956
2 14060083
2 14060144
2 14060341
2 14060558
2 14060871
2 14061240
2 14061275
2 14061446
2 14061525
2 14061526
2 14061856
2 14061858
2 14061984
2 14062143
2 14062219
2 14062364
2 14062404
2 14062719
2 14062734
2 14063111
2 14063319
2 14063349
2 14063352
2 14063367
2 14063474
2 14063632
2 14063793
2 14063906
2 14063914
2 14063966
2 14064123
2 14064220
2 14064366
2 14064405
2 14064443
2 14065071
2 14065124
2 14065156
2 14065205
2 14065317
2 14065917
2 14065920
2 14067133
2 14067150
2 14067170
2 14067331
2 14067569
2 14068248
2 14068353
2 14070302
2 14070323
2 14070595
2 14071265
2 14071748
2 14072107
2 14072238
2 14072510
2 14072781
2 14073264
2 14073509
2 14073749
2 14073800
2 14073891
2 14074701
2 14075960
2 14076374
2 14076792
2 14077150
2 14077167
2 14077179
2 14077330
2 14077661
2 14077872
2 14077885
2 14078208
2 14079111
2 14079411
2 14079440
2 14083916
2 14084213
2 14084316
2 14084362
2 14084652
2 14084706
2 14085161
2 14085454
2 14085605
2 14085606
2 14085607
2 14085908
2 14086412
2 14086488
2 14087163
2 14087675
2 14087969
2 14088302
2 14088402
2 14088931
2 14089554
2 14089619
2 14089754
2 14090402
2 14090778
2 14090928
2 14091845
2 14092056
2 14092272
2 14092820
2 14092898
2 14093066
2 14093399
2 14093522
2 14093702
2 14093842
2 14094050
2 14095525
2 14095671
2 14095845
2 14097862
2 14097863
2 14097918
2 14099567
2 14099568
2 14099570
2 14100203
2 14100340
2 14100791
2 14101484
2 14101498
2 14102389
2 14102547
2 14103678
2 14103781
2 14104071
2 14104346
2 14104400
2 14105235
2 14105441
2 14105451
2 14107528
2 14107945
2 14108214
2 14108566
2 14108730
2 14109195
2 14109608
2 14109611
2 14110681
2 14111194
2 14112113
2 14113049
2 14114316
2 14117258
2 14118475
2 14119471
2 14119473
2 14119616
2 14120035
2 14122548
2 14123278
2 14124297
2 14125350
2 14125749
2 14125859
2 14127263
2 14127325
2 14128636
2 14131945
2 14132381
2 14132735
2 14133342
2 14133693
2 14133817
2 14134075
2 14134160
2 14134250
2 14134393
2 14134731
2 14134803
2 14135022
2 14135879
2 14136135
2 14137216
2 14137516
2 14137598
2 14137625
2 14137702
2 14138991
2 14139195
2 14139274
2 14139563
2 14139947
2 14141514
2 14141571
2 14141608
2 14141648
2 14141770
2 14142269
2 14142418
2 14142483
2 14142884
2 14143152
2 14143401
2 14143410
2 14143581
2 14144097
2 14144706
2 14145036
2 14145537
2 14146411
2 14146886
2 14146924
2 14146971
2 14147042
2 14147072
2 14147203
2 14147239
2 14147377
2 14147775
2 14147828
2 14147838
2 14147870
2 14147875
2 14147935
2 14148101
2 14148406
2 14149433
2 14149464
2 14149481
2 14149591
2 14149946
2 14149977
2 14150001
2 14150345
2 14150447
2 14150718
2 14150734
2 14150981
2 14151369
2 14151376
2 14151656
2 14152023
2 14152173
2 14152360
2 14152541
2 14152707
2 14152713
2 14152815
2 14154670
2 14154769
2 14155871
2 14156025
2 14156126
2 14156591
2 14156681
2 14157381
2 14157499
2 14157968
2 14158054
2 14158171
2 14158265
2 14158669
2 14159048
2 14159328
2 14159336
2 14159422
2 14160334
2 14160477
2 14161638
2 14161826
2 14161879
2 14161903
2 14161936
2 14162120
2 14162154
2 14162263
2 14162302
2 14162328
2 14162342
2 14162368
2 14162558
2 14163026
2 14163161
2 14163295
2 14163657
2 14163956
2 14164328
2 14164365
2 14164376
2 14164379
2 14164381
2 14164406
2 14164409
2 14164485
2 14164552
2 14164553
2 14165020
2 14165167
2 14165212
2 14165250
2 14165269
2 14165310
2 14165580
2 14166334
2 14166428
2 14166525
2 14167049
2 14167333
2 14167409
2 14167550
2 14167677
2 14167711
2 14167771
2 14167939
2 14168112
2 14168137
2 14169534
2 14170664
2 14170712
2 14172323
2 14172687
2 14174930
2 14175059
2 14177788
2 14178275
2 14178324
2 14178487
2 14178488
2 14178753
2 14179775
2 14179872
2 14180364
2 14182003
2 14183502
2 14183570
2 14184116
2 14185252
2 14185644
2 14186775
2 14187095
2 14187113
2 14189179
2 14189584
2 14189732
2 14189824
2 14191554
2 14192151
2 14192245
2 14192317
2 14192326
2 14192590
2 14193685
2 14194409
2 14194739
2 14194768
2 14195109
2 14198165
2 14198209
2 14199239
2 14199566
2 14200005
2 14200024
2 14200236
2 14200310
2 14200312
2 14200534
2 14201040
2 14201447
2 14202311
2 14202383
2 14202774
2 14202992
2 14203256
2 14203622
2 14205490
2 14205611
2 14205972
2 14206039
2 14206127
2 14206390
2 14206780
2 14206921
2 14207308
2 14207656
2 14207712
2 14207881
2 14208176
2 14208710
2 14209757
2 14209938
2 14211037
2 14211422
2 14211434
2 14211599
2 14211977
2 14213977
2 14213984
2 14214543
2 14215412
2 14216227
2 14216397
2 14216881
2 14219761
2 14219905
2 14220072
2 14220076
2 14220294
2 14220332
2 14221717
2 14223102
2 14223178
2 14223307
2 14223363
2 14223692
2 14224888
2 14225455
2 14225647
2 14225672
2 14226155
2 14226570
2 14226861
2 14226862
2 14227076
2 14227301
2 14228285
2 14228424
2 14228499
2 14229202
2 14229339
2 14230730
2 14230843
2 14232001
2 14232300
2 14232381
2 14232670
2 14232901
2 14233550
2 14234451
2 14234582
2 14234584
2 14234623
2 14234909
2 14234950
2 14235228
2 14235335
2 14235448
2 14236774
2 14236901
2 14237022
2 14237565
2 14238007
2 14238158
2 14238424
2 14238733
2 14238758
2 14239101
2 14239387
2 14239413
2 14239876
2 14240155
2 14240185
2 14241586
2 14242826
2 14243395
2 14243413
2 14245637
2 14245781
2 14247604
2 14247801
2 14248033
2 14248272
2 14248957
2 14249654
2 14250920
2 14251318
2 14252174
2 14252294
2 14252353
2 14252543
2 14252644
2 14253079
2 14253512
2 14253534
2 14255203
2 14255267
2 14255557
2 14257054
2 14257481
2 14257601
2 14258145
2 14258676
2 14258754
2 14259399
2 14259400
2 14260036
2 14261351
2 14261380
2 14262314
2 14262420
2 14263556
2 14263699
2 14264734
2 14265016
2 14265412
2 14265659
2 14265719
2 14266036
2 14267325
2 14267436
2 14267511
2 14267672
2 14267729
2 14267811
2 14267853
2 14268251
2 14268764
2 14268814
2 14269117
2 14269140
2 14269851
2 14270108
2 14270139
2 14270332
2 14270628
2 14270671
2 14270921
2 14272166
2 14272211
2 14272503
2 14272978
2 14273379
2 14273547
2 14273567
2 14274955
2 14275377
2 14275441
2 14275525
2 14275538
2 14275604
2 14276008
2 14276088
2 14276109
2 14276237
2 14276264
2 14276298
2 14276354
2 14276355
2 14276418
2 14276504
2 14276517
2 14276589
2 14276913
2 14276943
2 14276976
2 14277006
2 14277302
2 14277410
2 14277463
2 14277465
2 14277504
2 14277529
2 14277583
2 14277624
2 14277846
2 14278014
2 14278511
2 14278579
2 14278643
2 14278669
2 14278905
2 14279265
2 14279341
2 14279343
2 14279443
2 14279453
2 14279454
2 14279676
2 14279723
2 14279724
2 14279754
2 14279818
2 14279824
2 14279831
2 14279882
2 14279892
2 14280062
2 14280085
2 14280928
2 14281050
2 14281069
2 14281076
2 14281085
2 14281101
2 14281266
2 14281399
2 14281410
2 14281441
2 14281667
2 14281778
2 14281858
2 14281940
2 14281948
2 14281994
2 14282005
2 14282006
2 14282060
2 14282110
2 14282178
2 14282211
2 14282398
2 14282424
2 14282434
2 14282453
2 14282587
2 14282889
2 14282902
2 14283008
2 14283268
2 14283747
2 14283858
2 14283924
2 14284247
2 14284631
2 14284806
2 14284843
2 14284889
2 14286275
2 14286398
2 14287123
2 14287190
2 14287351
2 14287419
2 14287513
2 14287660
2 14287710
2 14287742
2 14287749
2 14287999
2 14288016
2 14288023
2 14288026
2 14288032
2 14288230
2 14290792
2 14290841
2 14290916
2 14291035
2 14291125
2 14291297
2 14291424
2 14291523
2 14291557
2 14291566
2 14291640
2 14291713
2 14291871
2 14291915
2 14291971
2 14292060
2 14292095
2 14292141
2 14292179
2 14292316
2 14292339
2 14292378
2 14292646
2 14292965
2 14296030
2 14297265
2 14298377
2 14298390
2 14300416
2 14301674
2 14302547
2 14303178
2 14303872
2 14304268
2 14305111
2 14305407
2 14306535
2 14306689
2 14307379
2 14307494
2 14307495
2 14307497
2 14307523
2 14307545
2 14307785
2 14307992
2 14307998
2 14308009
2 14308064
2 14308143
2 14308171
2 14308279
2 14308398
2 14308425
2 14309334
2 14309346
2 14309461
2 14310176
2 14310370
2 14310598
2 14310782
2 14310831
2 14310882
2 14311350
2 14311408
2 14311636
2 14311742
2 14311993
2 14312204
2 14314403
2 14314504
2 14314563
2 14314605
2 14314657
2 14314805
2 14314845
2 14314858
2 14314866
2 14315063
2 14315073
2 14315165
2 14315290
2 14315293
2 14315294
2 14315761
2 14315787
2 14315942
2 14315981
2 14316016
2 14316334
2 14316748
2 14316789
2 14316999
2 14317114
2 14317147
2 14317230
2 14317319
2 14317390
2 14317393
2 14317454
2 14317507
2 14317612
2 14320779
2 14320786
2 14321140
2 14321174
2 14321186
2 14321188
2 14321217
2 14321231
2 14321468
2 14321504
2 14321650
2 14322197
2 14322776
2 14323122
2 14323691
2 14323701
2 14323764
2 14323826
2 14323918
2 14324065
2 14324138
2 14324458
2 14324518
2 14324522
2 14324671
2 14324687
2 14324768
2 14324769
2 14324892
2 14325120
2 14325180
2 14325229
2 14325243
2 14325349
2 14325452
2 14325546
2 14325603
2 14325700
2 14326348
2 14326380
2 14326508
2 14326713
2 14326719
2 14326757
2 14326771
2 14326775
2 14326776
2 14326810
2 14326820
2 14326941
2 14327003
2 14327091
2 14327118
2 14327120
2 14327198
2 14327253
2 14327271
2 14327390
2 14327440
2 14327449
2 14327498
2 14327535
2 14327563
2 14327565
2 14327571
2 14327597
2 14327598
2 14327600
2 14327640
2 14327951
2 14328469
2 14329081
2 14329173
2 14329236
2 14329422
2 14329520
2 14329522
2 14329588
2 14329600
2 14329619
2 14329653
2 14329712
2 14329735
2 14329753
2 14329865
2 14329866
2 14329884
2 14329917
2 14329931
2 14329939
2 14329989
2 14330293
2 14330324
2 14330410
2 14330438
2 14330457
2 14330509
2 14330511
2 14330533
2 14332811
2 14332912
2 14332996
2 14333058
2 14333068
2 14333069
2 14333149
2 14333182
2 14333202
2 14333355
2 14333401
2 14333440
2 14333477
2 14333548
2 14333560
2 14333564
2 14333745
2 14333783
2 14333856
2 14333877
2 14334055
2 14334275
2 14334553
2 14334554
2 14334558
2 14334578
2 14334703
2 14334967
2 14335145
2 14335196
2 14335247
2 14335490
2 14335505
2 14335615
2 14336236
2 14336298
2 14336321
2 14336557
2 14336823
2 14336846
2 14336916
2 14337067
2 14337166
2 14337410
2 14337634
2 14337694
2 14337743
2 14337920
2 14337925
2 14338089
2 14338110
2 14338141
2 14338143
2 14338161
2 14338164
2 14338186
2 14338194
2 14338231
2 14338302
2 14338344
2 14338370
2 14338395
2 14338432
2 14338711
2 14338714
2 14338755
2 14338804
2 14338859
2 14338888
2 14338889
2 14338926
2 14338966
2 14339000
2 14339018
2 14339019
2 14339051
2 14339127
2 14339141
2 14339198
2 14339243
2 14339281
2 14339317
2 14339353
2 14339750
2 14339841
2 14339862
2 14339879
2 14339882
2 14341051
2 14341088
2 14341225
2 14341324
2 14341627
2 14341813
2 14342221
2 14342225
2 14342974
2 14343236
2 14343489
2 14343652
2 14345242
2 14345687
2 14346015
2 14346419
2 14346473
2 14346674
2 14346996
2 14347100
2 14347114
2 14347200
2 14347231
2 14347273
2 14347285
2 14347298
2 14347334
2 14347340
2 14347343
2 14347362
2 14347476
2 14347492
2 14347600
2 14347601
2 14348015
2 14348035
2 14348237
2 14348526
2 14349049
2 14349623
2 14350159
2 14350277
2 14351270
2 14351941
2 14352281
2 14352994
2 14353137
2 14353295
2 14353606
2 14355004
2 14355641
2 14355952
2 14356604
2 14357002
2 14358044
2 14358196
2 14358284
2 14360320
2 14360518
2 14362365
2 14363665
2 14364016
2 14364017
2 14364946
2 14365604
2 14368392
2 14369423
2 14370369
2 14372739
2 14373121
2 14374232
2 14375957
2 14376073
2 14377369
2 14377433
2 14378991
2 14379124
2 14379928
2 14382156
2 14383149
2 14383346
2 14384297
2 14384990
2 14385401
2 14385461
2 14385632
2 14385658
2 14385915
2 14386022
2 14386059
2 14386061
2 14386228
2 14386248
2 14386377
2 14386381
2 14386425
2 14386536
2 14386538
2 14386567
2 14386588
2 14386676
2 14386692
2 14386698
2 14386706
2 14386715
2 14386759
2 14386780
2 14386838
2 14386911
2 14387276
2 14387359
2 14387468
2 14387551
2 14387575
2 14387849
2 14387860
2 14387862
2 14388664
2 14390050
2 14390502
2 14391060
2 14391872
2 14392576
2 14392597
2 14393571
2 14395118
2 14396761
2 14397386
2 14397585
2 14397951
2 14398378
2 14401453
2 14401865
2 14401977
2 14402453
2 14403431
2 14403593
2 14403819
2 14404512
2 14404857
2 14407069
2 14407880
2 14408680
2 14415916
2 14416929
2 14417081
2 14417281
2 14417476
2 14417788
2 14417837
2 14418364
2 14418863
2 14418910
2 14419662
2 14420213
2 14420508
2 14420522
2 14420595
2 14420602
2 14420711
2 14420797
2 14420830
2 14421123
2 14421369
2 14421481
2 14421614
2 14421619
2 14421632
2 14421702
2 14422141
2 14422485
2 14423333
2 14425214
2 14425240
2 14425616
2 14425647
2 14425736
2 14426365
2 14426696
2 14426987
2 14427006
2 14427013
2 14427080
2 14427124
2 14427313
2 14427315
2 14427377
2 14427410
2 14427438
2 14427478
2 14427518
2 14427683
2 14427763
2 14427849
2 14428315
2 14428344
2 14428544
2 14428572
2 14428626
2 14428781
2 14428829
2 14428953
2 14428998
2 14429237
2 14429331
2 14429376
2 14429571
2 14429586
2 14429661
2 14429767
2 14429809
2 14429810
2 14429846
2 14430405
2 14430485
2 14430499
2 14430502
2 14430816
2 14430967
2 14433026
2 14433091
2 14433139
2 14433175
2 14433186
2 14433298
2 14433381
2 14433546
2 14433783
2 14433808
2 14433987
2 14434114
2 14434120
2 14434196
2 14434264
2 14434314
2 14434331
2 14434397
2 14434620
2 14434623
2 14436137
2 14436179
2 14436270
2 14436299
2 14436406
2 14436506
2 14436744
2 14436881
2 14436929
2 14436947
2 14437027
2 14437037
2 14437042
2 14437214
2 14437343
2 14437373
2 14437792
2 14437815
2 14437995
2 14438227
2 14438539
2 14438543
2 14439195
2 14439254
2 14439535
2 14439563
2 14439570
2 14439588
2 14439637
2 14439736
2 14440200
2 14440205
2 14440219
2 14440240
2 14440356
2 14440366
2 14440438
2 14440476
2 14440634
2 14440819
2 14440909
2 14441293
2 14441353
2 14441422
2 14441426
2 14441806
2 14441891
2 14441912
2 14441925
2 14441953
2 14442142
2 14445863
2 14445865
2 14445916
2 14446082
2 14446111
2 14446163
2 14446181
2 14446209
2 14446269
2 14446310
2 14446311
2 14446674
2 14446682
2 14446793
2 14446840
2 14447088
2 14447239
2 14447592
2 14448058
2 14448344
2 14448551
2 14448648
2 14448839
2 14448853
2 14448898
2 14448975
2 14449012
2 14449066
2 14449096
2 14449154
2 14449306
2 14449475
2 14449521
2 14449879
2 14450000
2 14450117
2 14450650
2 14451594
2 14451835
2 14452406
2 14452452
2 14452651
2 14452933
2 14453121
2 14453810
2 14453879
2 14454545
2 14454664
2 14454699
2 14455095
2 14455888
2 14457303
2 14457781
2 14458021
2 14458092
2 14458149
2 14458361
2 14460385
2 14461068
2 14461112
2 14461200
2 14461754
2 14463004
2 14463230
2 14463231
2 14463786
2 14464026
2 14465046
2 14465185
2 14465187
2 14465202
2 14465491
2 14466211
2 14466549
2 14466568
2 14467015
2 14472979
2 14472999
2 14473294
2 14473610
2 14473806
2 14474343
2 14474711
2 14475121
2 14476719
2 14477134
2 14477413
2 14477446
2 14477496
2 14478278
2 14479351
2 14479434
2 14479503
2 14479518
2 14479977
2 14480142
2 14480509
2 14480586
2 14481387
2 14481623
2 14481807
2 14481882
2 14482058
2 14482073
2 14482086
2 14482201
2 14482337
2 14482452
2 14482554
2 14482645
2 14482730
2 14482746
2 14482781
2 14482808
2 14482826
2 14482828
2 14482841
2 14482855
2 14482892
2 14483224
2 14483289
2 14483300
2 14483314
2 14483487
2 14483495
2 14483516
2 14483556
2 14483621
2 14483634
2 14483680
2 14484023
2 14484460
2 14485007
2 14485038
2 14485402
2 14485540
2 14488970
2 14488976
2 14489048
2 14489053
2 14489068
2 14489185
2 14489190
2 14489586
2 14490168
2 14490175
2 14490741
2 14490750
2 14490765
2 14490785
2 14490842
2 14490969
2 14491181
2 14491381
2 14491466
2 14491575
2 14491592
2 14491622
2 14491650
2 14491742
2 14491759
2 14491873
2 14492000
2 14492052
2 14492157
2 14492221
2 14492794
2 14492815
2 14492837
2 14492891
2 14492930
2 14492931
2 14492944
2 14492976
2 14492992
2 14493011
2 14493172
2 14493190
2 14493252
2 14493290
2 14493336
2 14493425
2 14493442
2 14493444
2 14493642
2 14493726
2 14494019
2 14494264
2 14494556
2 14494572
2 14494776
2 14495117
2 14495125
2 14495148
2 14495191
2 14495213
2 14495221
2 14495230
2 14495233
2 14495266
2 14495267
2 14495276
2 14495281
2 14495309
2 14495385
2 14495395
2 14495468
2 14495489
2 14495498
2 14495564
2 14495649
2 14495660
2 14495700
2 14495706
2 14495728
2 14495739
2 14495769
2 14495834
2 14495859
2 14496220
2 14496222
2 14496314
2 14496368
2 14496380
2 14496498
2 14496533
2 14496565
2 14496601
2 14496639
2 14496734
2 14496801
2 14496985
2 14497143
2 14497518
2 14497644
2 14497925
2 14498012
2 14498025
2 14498114
2 14498172
2 14498197
2 14498224
2 14498343
2 14498433
2 14498568
2 14498595
2 14499138
2 14499160
2 14499215
2 14499271
2 14499279
2 14499361
2 14499365
2 14499401
2 14499426
2 14499448
2 14499510
2 14499525
2 14499604
2 14499681
2 14499801
2 14500147
2 14500154
2 14500249
2 14500288
2 14500293
2 14500472
2 14500540
2 14500981
2 14501088
2 14501338
2 14501507
2 14501655
2 14501689
2 14501729
2 14501859
2 14503839
2 14503918
2 14504172
2 14504197
2 14504643
2 14505021
2 14505081
2 14505090
2 14505107
2 14505280
2 14505314
2 14505941
2 14506358
2 14506611
2 14506635
2 14506985
2 14507194
2 14507240
2 14507413
2 14507473
2 14507587
2 14507679
2 14507703
2 14507812
2 14507909
2 14508190
2 14508666
2 14508819
2 14509369
2 14509725
2 14509729
2 14510696
2 14510805
2 14511029
2 14513180
2 14513184
2 14513518
2 14514024
2 14514285
2 14514859
2 14514934
2 14514946
2 14514951
2 14515701
2 14515868
2 14516144
2 14516264
2 14517014
2 14517084
2 14517373
2 14517403
2 14517649
2 14517804
2 14518073
2 14518136
2 14518307
2 14518693
2 14519027
2 14519236
2 14519389
2 14519735
2 14520399
2 14520580
2 14520832
2 14521195
2 14521243
2 14521456
2 14522130
2 14522164
2 14522342
2 14522443
2 14524450
2 14524611
2 14524875
2 14524936
2 14525454
2 14525850
2 14526085
2 14526330
2 14526333
2 14526377
2 14526399
2 14526410
2 14526667
2 14526960
2 14527297
2 14528470
2 14528512
2 14528610
2 14528629
2 14528699
2 14531061
2 14531107
2 14531110
2 14531132
2 14531162
2 14532609
2 14532707
2 14532829
2 14532879
2 14533061
2 14533278
2 14535206
2 14536098
2 14536192
2 14536261
2 14537385
2 14537426
2 14537811
2 14537884
2 14538022
2 14538721
2 14539718
2 14539748
2 14540193
2 14540311
2 14540463
2 14540542
2 14540811
2 14541255
2 14541765
2 14541770
2 14542553
2 14542748
2 14542778
2 14543270
2 14543585
2 14544175
2 14544208
2 14544753
2 14544795
2 14544968
2 14545195
2 14545507
2 14545513
2 14545644
2 14546068
2 14546069
2 14546079
2 14546126
2 14546242
2 14546444
2 14550805
2 14551182
2 14553767
2 14553775
2 14554687
2 14554785
2 14554924
2 14555064
2 14555443
2 14555921
2 14555924
2 14556895
2 14557405
2 14557507
2 14557553
2 14557567
2 14557594
2 14557599
2 14558398
2 14558947
2 14559071
2 14559209
2 14560481
2 14560538
2 14560713
2 14560769
2 14560816
2 14560863
2 14560889
2 14560906
2 14563509
2 14564013
2 14564014
2 14564264
2 14564412
2 14564414
2 14564481
2 14564630
2 14564707
2 14564718
2 14564720
2 14564747
2 14565180
2 14565326
2 14565386
2 14565486
2 14565488
2 14565497
2 14565562
2 14565634
2 14565669
2 14565715
2 14566081
2 14566134
2 14566158
2 14566180
2 14566192
2 14566228
2 14566231
2 14566236
2 14566237
2 14566267
2 14566292
2 14566301
2 14566416
2 14566640
2 14566676
2 14567658
2 14567661
2 14567687
2 14567803
2 14568179
2 14568180
2 14568212
2 14568229
2 14568388
2 14568447
2 14568453
2 14568513
2 14568590
2 14568910
2 14568933
2 14569377
2 14569428
2 14570261
2 14570444
2 14570638
2 14570666
2 14570827
2 14570865
2 14570866
2 14570943
2 14571216
2 14571282
2 14571900
2 14571942
2 14571992
2 14571995
2 14572098
2 14572102
2 14572160
2 14572431
2 14573164
2 14573407
2 14573444
2 14573465
2 14574060
2 14574188
2 14574194
2 14574276
2 14574283
2 14575638
2 14575748
2 14575803
2 14575837
2 14575867
2 14575870
2 14575916
2 14575954
2 14576012
2 14576184
2 14576189
2 14576611
2 14576720
2 14576779
2 14578011
2 14578026
2 14578090
2 14578108
2 14578135
2 14578145
2 14578179
2 14578204
2 14578222
2 14578311
2 14578351
2 14578919
2 14579045
2 14579111
2 14579142
2 14579153
2 14579225
2 14579551
2 14579611
2 14579701
2 14579739
2 14579849
2 14579931
2 14580063
2 14580069
2 14580243
2 14580280
2 14580508
2 14580521
2 14580583
2 14580585
2 14580628
2 14580702
2 14580712
2 14580920
2 14581070
2 14581075
2 14581508
2 14581563
2 14581599
2 14581649
2 14581654
2 14581661
2 14581688
2 14581803
2 14581834
2 14582117
2 14582282
2 14582383
2 14582404
2 14582660
2 14582680
2 14582702
2 14582750
2 14582755
2 14582779
2 14582782
2 14582802
2 14582804
2 14582834
2 14582897
2 14582904
2 14582932
2 14582947
2 14582971
2 14583117
2 14583253
2 14583295
2 14583433
2 14583441
2 14584951
2 14585116
2 14585170
2 14585258
2 14585291
2 14585304
2 14585314
2 14585432
2 14585785
2 14585837
2 14585858
2 14585907
2 14585998
2 14586105
2 14586155
2 14586186
2 14586238
2 14586246
2 14586436
2 14586568
2 14586607
2 14586714
2 14586716
2 14586806
2 14586874
2 14586930
2 14586944
2 14586946
2 14586971
2 14586988
2 14587016
2 14587020
2 14587087
2 14587132
2 14587457
2 14587458
2 14587848
2 14587875
2 14587889
2 14587894
2 14587921
2 14587931
2 14588016
2 14588081
2 14588134
2 14588206
2 14588223
2 14588253
2 14588323
2 14588373
2 14588483
2 14588897
2 14589643
2 14589663
2 14589670
2 14589674
2 14589789
2 14589807
2 14589843
2 14589864
2 14589878
2 14589879
2 14589930
2 14589935
2 14590088
2 14590128
2 14590208
2 14590280
2 14590333
2 14590369
2 14590448
2 14590468
2 14590560
2 14590567
2 14590716
2 14590817
2 14591510
2 14591792
2 14591962
2 14592314
2 14592419
2 14592839
2 14593277
2 14593524
2 14593572
2 14593597
2 14593626
2 14593706
2 14593791
2 14593858
2 14593951
2 14593955
2 14594086
2 14594148
2 14594194
2 14594311
2 14595221
2 14595231
2 14595487
2 14595587
2 14595594
2 14595629
2 14595789
2 14595946
2 14596095
2 14596132
2 14596162
2 14596306
2 14596536
2 14596986
2 14597007
2 14597112
2 14597457
2 14598490
2 14598647
2 14598747
2 14598888
2 14598905
2 14598920
2 14599032
2 14599054
2 14599262
2 14600009
2 14600047
2 14600074
2 14600169
2 14600170
2 14600331
2 14600420
2 14600459
2 14600475
2 14600480
2 14600492
2 14600496
2 14600611
2 14600625
2 14600644
2 14600648
2 14600754
2 14600757
2 14600830
2 14600833
2 14600907
2 14601034
2 14601101
2 14601187
2 14601217
2 14601218
2 14601366
2 14601388
2 14601533
2 14601536
2 14601543
2 14601560
2 14601721
2 14601735
2 14601828
2 14601907
2 14601926
2 14601959
2 14602395
2 14602408
2 14602507
2 14602520
2 14602700
2 14602704
2 14602707
2 14602708
2 14602716
2 14602910
2 14602914
2 14602943
2 14603017
2 14603039
2 14603057
2 14603060
2 14603069
2 14603247
2 14603250
2 14603257
2 14603312
2 14603350
2 14603562
2 14603639
2 14603665
2 14603746
2 14603764
2 14603765
2 14603795
2 14603823
2 14603865
2 14603968
2 14604014
2 14604158
2 14604328
2 14604425
2 14604466
2 14604468
2 14604507
2 14604559
2 14604728
2 14604747
2 14604750
2 14604818
2 14604991
2 14605025
2 14606324
2 14606391
2 14606566
2 14606634
2 14607242
2 14607283
2 14607331
2 14607349
2 14607375
2 14607668
2 14608691
2 14608696
2 14608697
2 14608739
2 14608771
2 14608860
2 14608893
2 14609037
2 14609059
2 14609069
2 14609236
2 14609284
2 14609351
2 14609412
2 14609534
2 14609638
2 14609686
2 14609724
2 14610100
2 14610111
2 14610151
2 14610166
2 14610180
2 14610194
2 14610531
2 14610631
2 14610690
2 14610725
2 14610908
2 14611041
2 14611167
2 14611193
2 14611231
2 14611262
2 14611333
2 14611352
2 14611365
2 14611398
2 14611467
2 14611766
2 14611767
2 14611770
2 14611960
2 14612110
2 14612187
2 14612290
2 14612366
2 14612472
2 14612482
2 14612709
2 14612731
2 14612756
2 14612834
2 14612950
2 14613041
2 14613196
2 14613245
2 14613272
2 14613287
2 14613449
2 14613598
2 14613657
2 14613683
2 14613719
2 14613759
2 14613833
2 14613880
2 14613895
2 14613950
2 14613987
2 14613988
2 14614019
2 14614030
2 14614042
2 14614135
2 14614183
2 14614184
2 14614214
2 14614335
2 14614351
2 14614400
2 14614438
2 14614443
2 14614512
2 14614898
2 14614917
2 14615050
2 14615109
2 14615163
2 14615215
2 14615216
2 14615223
2 14615285
2 14615420
2 14615541
2 14615694
2 14615759
2 14615812
2 14615823
2 14615832
2 14615856
2 14615864
2 14615901
2 14616030
2 14616054
2 14616097
2 14616100
2 14616147
2 14616186
2 14616189
2 14616190
2 14616399
2 14616412
2 14616576
2 14616923
2 14616931
2 14616990
2 14617019
2 14617052
2 14617072
2 14617150
2 14617161
2 14617193
2 14617258
2 14617597
2 14618364
2 14618449
2 14618590
2 14618893
2 14618996
2 14619244
2 14619398
2 14620282
2 14620709
2 14620939
2 14620967
2 14621699
2 14622289
2 14622451
2 14622654
2 14622667
2 14622718
2 14622897
2 14623242
2 14623245
2 14623744
2 14623917
2 14624375
2 14624377
2 14624428
2 14624470
2 14624489
2 14624936
2 14625219
2 14625243
2 14625709
2 14626144
2 14626392
2 14626680
2 14627034
2 14627556
2 14628739
2 14628929
2 14629399
2 14629535
2 14630122
2 14630196
2 14630333
2 14630463
2 14630783
2 14631169
2 14631428
2 14631502
2 14631580
2 14631709
2 14631819
2 14631862
2 14632176
2 14632185
2 14632198
2 14632343
2 14632392
2 14632486
2 14632554
2 14632565
2 14632589
2 14632608
2 14632770
2 14632820
2 14632970
2 14633025
2 14633070
2 14633117
2 14633128
2 14633129
2 14633148
2 14633184
2 14633202
2 14633290
2 14633369
2 14633586
2 14633605
2 14633746
2 14633768
2 14634056
2 14634088
2 14634382
2 14635141
2 14635486
2 14635912
2 14637121
2 14637200
2 14637460
2 14638450
2 14639607
2 14639917
2 14640675
2 14640808
2 14640866
2 14648540
2 14648943
2 14649122
2 14649353
2 14649504
2 14650490
2 14651897
2 14652953
2 14653206
2 14653778
2 14654022
2 14654023
2 14656269
2 14657611
2 14657754
2 14657757
2 14659162
2 14660256
2 14660419
2 14660460
2 14662677
2 14662680
2 14662741
2 14662919
2 14663651
2 14663798
2 14664349
2 14665016
2 14665197
2 14665408
2 14666050
2 14667075
2 14667381
2 14667436
2 14667710
2 14667988
2 14667989
2 14668400
2 14668518
2 14669887
2 14670657
2 14670741
2 14671360
2 14671880
2 14673104
2 14673241
2 14673358
2 14673680
2 14673935
2 14674132
2 14675245
2 14675272
2 14676143
2 14676771
2 14676847
2 14677074
2 14677280
2 14677600
2 14677664
2 14677787
2 14677838
2 14679546
2 14680364
2 14680868
2 14681300
2 14681309
2 14681319
2 14681364
2 14681365
2 14681601
2 14682017
2 14683222
2 14683434
2 14683612
2 14683630
2 14683889
2 14684001
2 14684715
2 14684736
2 14684754
2 14685062
2 14685172
2 14686333
2 14686994
2 14687411
2 14688032
2 14688208
2 14689054
2 14689567
2 14689619
2 14689995
2 14690682
2 14691562
2 14691605
2 14693250
2 14693429
2 14694743
2 14695234
2 14695777
2 14695867
2 14696035
2 14696046
2 14696363
2 14696489
2 14696491
2 14697926
2 14697969
2 14698000
2 14698147
2 14698403
2 14698484
2 14698780
2 14698857
2 14698969
2 14699007
2 14699591
2 14699620
2 14699823
2 14700061
2 14700249
2 14700845
2 14700875
2 14701120
2 14701151
2 14701358
2 14701543
2 14701590
2 14701610
2 14701967
2 14702064
2 14702271
2 14702291
2 14702663
2 14702757
2 14702860
2 14702948
2 14702990
2 14703408
2 14703521
2 14703658
2 14703844
2 14704911
2 14705025
2 14705094
2 14705203
2 14705544
2 14705603
2 14706224
2 14706260
2 14706454
2 14706489
2 14706559
2 14706772
2 14706775
2 14706848
2 14706991
2 14707037
2 14707154
2 14707331
2 14707370
2 14707405
2 14707562
2 14707654
2 14707797
2 14707802
2 14707824
2 14707949
2 14708209
2 14709101
2 14709827
2 14709873
2 14709923
2 14709987
2 14710174
2 14710286
2 14711208
2 14711474
2 14711657
2 14712919
2 14712937
2 14713742
2 14713900
2 14714048
2 14714077
2 14714288
2 14714318
2 14715458
2 14715469
2 14715567
2 14715711
2 14715854
2 14716202
2 14716804
2 14716862
2 14717104
2 14717201
2 14717401
2 14717843
2 14717882
2 14718065
2 14718181
2 14718193
2 14718637
2 14719233
2 14719629
2 14719802
2 14719867
2 14720021
2 14720156
2 14720313
2 14720580
2 14721040
2 14721551
2 14721935
2 14722149
2 14722901
2 14722981
2 14723204
2 14723639
2 14723699
2 14724157
2 14725855
2 14726532
2 14726567
2 14726741
2 14726748
2 14726867
2 14727264
2 14728346
2 14728347
2 14728694
2 14728926
2 14731063
2 14732180
2 14733578
2 14733978
2 14734059
2 14734973
2 14735980
2 14736185
2 14736583
2 14736708
2 14739130
2 14739310
2 14739526
2 14739534
2 14739753
2 14739872
2 14740961
2 14741423
2 14742113
2 14742151
2 14742290
2 14742429
2 14742430
2 14742457
2 14742461
2 14742474
2 14742511
2 14742736
2 14742740
2 14743051
2 14743536
2 14743546
2 14743753
2 14746182
2 14746538
2 14746650
2 14747079
2 14747108
2 14747264
2 14748101
2 14748393
2 14748910
2 14749016
2 14749072
2 14749310
2 14749677
2 14750183
2 14750382
2 14751334
2 14752574
2 14752971
2 14753015
2 14753366
2 14753695
2 14753910
2 14757209
2 14757689
2 14758927
2 14759347
2 14759407
2 14759533
2 14759609
2 14760294
2 14760339
2 14760573
2 14761879
2 14761982
2 14763258
2 14763461
2 14763515
2 14764214
2 14765727
2 14765736
2 14766657
2 14766875
2 14766889
2 14767249
2 14767566
2 14769692
2 14769734
2 14770190
2 14770630
2 14772496
2 14772597
2 14773588
2 14775113
2 14775597
2 14776152
2 14776503
2 14776514
2 14777039
2 14777067
2 14777126
2 14777216
2 14777276
2 14780476
2 14780620
2 14780996
2 14782538
2 14782659
2 14783404
2 14783416
2 14784124
2 14784236
2 14784500
2 14784601
2 14785600
2 14785731
2 14785742
2 14786410
2 14786528
2 14787310
2 14787379
2 14787683
2 14788135
2 14789367
2 14789638
2 14791230
2 14791238
2 14791627
2 14792302
2 14793347
2 14796021
2 14796197
2 14796327
2 14796472
2 14796545
2 14796553
2 14797369
2 14797753
2 14797985
2 14798298
2 14798793
2 14800760
2 14801398
2 14801931
2 14802274
2 14802295
2 14802925
2 14803291
2 14803439
2 14803478
2 14803583
2 14803615
2 14803966
2 14804021
2 14804637
2 14805255
2 14805437
2 14806825
2 14807045
2 14807139
2 14808663
2 14809856
2 14810917
2 14811040
2 14811059
2 14811077
2 14811239
2 14811241
2 14812054
2 14812486
2 14812652
2 14812868
2 14813182
2 14813989
2 14814650
2 14815079
2 14816930
2 14817036
2 14818102
2 14818412
2 14821086
2 14821708
2 14821904
2 14822034
2 14822060
2 14823401
2 14823497
2 14823711
2 14824699
2 14827278
2 14827301
2 14827566
2 14828073
2 14828398
2 14829338
2 14830381
2 14832381
2 14832515
2 14833465
2 14835511
2 14836113
2 14836812
2 14837279
2 14837737
2 14838328
2 14838900
2 14839445
2 14839769
2 14840071
2 14840260
2 14840355
2 14840361
2 14840526
2 14841160
2 14841320
2 14841341
2 14841517
2 14841548
2 14841584
2 14841598
2 14841781
2 14841996
2 14842018
2 14842091
2 14842242
2 14842243
2 14842249
2 14842254
2 14842255
2 14842263
2 14842343
2 14842464
2 14842614
2 14842776
2 14842799
2 14843040
2 14843046
2 14843100
2 14843246
2 14843541
2 14843546
2 14843583
2 14843662
2 14843695
2 14843739
2 14843754
2 14843941
2 14844029
2 14844133
2 14844204
2 14844322
2 14844359
2 14844555
2 14844740
2 14844981
2 14845115
2 14845156
2 14845185
2 14845273
2 14845317
2 14845518
2 14845546
2 14845551
2 14845599
2 14845746
2 14845835
2 14845953
2 14846359
2 14847283
2 14847654
2 14848409
2 14848607
2 14850357
2 14850409
2 14850462
2 14850524
2 14850596
2 14850613
2 14850804
2 14850856
2 14850873
2 14850903
2 14850951
2 14851005
2 14851097
2 14851151
2 14851235
2 14851290
2 14851322
2 14851524
2 14851671
2 14852375
2 14852418
2 14852438
2 14852472
2 14852544
2 14852798
2 14852901
2 14853037
2 14853271
2 14853344
2 14853594
2 14854840
2 14854991
2 14855250
2 14855704
2 14856064
2 14856271
2 14856758
2 14857254
2 14857628
2 14857635
2 14857917
2 14858001
2 14860170
2 14860191
2 14860295
2 14860309
2 14860318
2 14860337
2 14860338
2 14860457
2 14860485
2 14860766
2 14860787
2 14860872
2 14861041
2 14862096
2 14862218
2 14862378
2 14862391
2 14862423
2 14862610
2 14862622
2 14862716
2 14862841
2 14862890
2 14863106
2 14863131
2 14863159
2 14863197
2 14863411
2 14863867
2 14863894
2 14863934
2 14863948
2 14864172
2 14864258
2 14864272
2 14864505
2 14864506
2 14864521
2 14865431
2 14865432
2 14865582
2 14865617
2 14865651
2 14865707
2 14865906
2 14865908
2 14865915
2 14865923
2 14866035
2 14866162
2 14866220
2 14866433
2 14866445
2 14866512
2 14866557
2 14866627
2 14866667
2 14866885
2 14866994
2 14867143
2 14867515
2 14868171
2 14868636
2 14868656
2 14868672
2 14868753
2 14868783
2 14869021
2 14869047
2 14869217
2 14869459
2 14869462
2 14869491
2 14869599
2 14869766
2 14869952
2 14870015
2 14870053
2 14870082
2 14870160
2 14870162
2 14870383
2 14870387
2 14870481
2 14870490
2 14870696
2 14870769
2 14870771
2 14870969
2 14871051
2 14871185
2 14871218
2 14871219
2 14871427
2 14871656
2 14871692
2 14871708
2 14871711
2 14871726
2 14871781
2 14871957
2 14872279
2 14872286
2 14872308
2 14872344
2 14872402
2 14872675
2 14872677
2 14872857
2 14872869
2 14872929
2 14872949
2 14872977
2 14873136
2 14873211
2 14873216
2 14873261
2 14873285
2 14874131
2 14874214
2 14874225
2 14874276
2 14874330
2 14874375
2 14874428
2 14874486
2 14874811
2 14874865
2 14874880
2 14875308
2 14875507
2 14875580
2 14875602
2 14875644
2 14875752
2 14875802
2 14875844
2 14875868
2 14875882
2 14875926
2 14875927
2 14876088
2 14876097
2 14876127
2 14876777
2 14876779
2 14876854
2 14876913
2 14876917
2 14876937
2 14876981
2 14876985
2 14877022
2 14877032
2 14877082
2 14877110
2 14877130
2 14877154
2 14877187
2 14877239
2 14877250
2 14877520
2 14877620
2 14877686
2 14877748
2 14877968
2 14878250
2 14878280
2 14878343
2 14878359
2 14878666
2 14879822
2 14880209
2 14880516
2 14880854
2 14880858
2 14880928
2 14881030
2 14881086
2 14881109
2 14881211
2 14881306
2 14881375
2 14881424
2 14881494
2 14881732
2 14881740
2 14881811
2 14881858
2 14882152
2 14882172
2 14882181
2 14882189
2 14882191
2 14882243
2 14882290
2 14882505
2 14882545
2 14882551
2 14882643
2 14882645
2 14883369
2 14883922
2 14885050
2 14885224
2 14885400
2 14885401
2 14886035
2 14889364
2 14889508
2 14889581
2 14889943
2 14890404
2 14890687
2 14890756
2 14890918
2 14891207
2 14891264
2 14891393
2 14891409
2 14891553
2 14891570
2 14891664
2 14891696
2 14891712
2 14891952
2 14891994
2 14892010
2 14892037
2 14892442
2 14892479
2 14892480
2 14892498
2 14892582
2 14892601
2 14892893
2 14892896
2 14892897
2 14892942
2 14892968
2 14892987
2 14892989
2 14893004
2 14893024
2 14893191
2 14893223
2 14893231
2 14893238
2 14893280
2 14893282
2 14893316
2 14893358
2 14893451
2 14893485
2 14893568
2 14893688
2 14893887
2 14893957
2 14893960
2 14894011
2 14894015
2 14894097
2 14894141
2 14894199
2 14894244
2 14894246
2 14894406
2 14894480
2 14894487
2 14894519
2 14894563
2 14894582
2 14894673
2 14894691
2 14894775
2 14894779
2 14894832
2 14894990
2 14895012
2 14895083
2 14896235
2 14896319
2 14896323
2 14896324
2 14896505
2 14896560
2 14896638
2 14896652
2 14897039
2 14897059
2 14897203
2 14897422
2 14897615
2 14897616
2 14897624
2 14897641
2 14897683
2 14897737
2 14898512
2 14898604
2 14901234
2 14901306
2 14901639
2 14901916
2 14902355
2 14902520
2 14902669
2 14903615
2 14904119
2 14904128
2 14904554
2 14904577
2 14906624
2 14906766
2 14906982
2 14907022
2 14907446
2 14907458
2 14907654
2 14907696
2 14908131
2 14908206
2 14909595
2 14909613
2 14911696
2 14914031
2 14914174
2 14914512
2 14914590
2 14914777
2 14915053
2 14916824
2 14916855
2 14917147
2 14917279
2 14917648
2 14917804
2 14917958
2 14918072
2 14918093
2 14918210
2 14918223
2 14918461
2 14920037
2 14921602
2 14921781
2 14921819
2 14921902
2 14922376
2 14922801
2 14923187
2 14923277
2 14923283
2 14923291
2 14923606
2 14923836
2 14924358
2 14924636
2 14925242
2 14926393
2 14926539
2 14926962
2 14927279
2 14927450
2 14929537
2 14929658
2 14929803
2 14929928
2 14930015
2 14930230
2 14930597
2 14930656
2 14932741
2 14933236
2 14933670
2 14934026
2 14934117
2 14934219
2 14934239
2 14934388
2 14934434
2 14934449
2 14934783
2 14934985
2 14935067
2 14935114
2 14935553
2 14936720
2 14937241
2 14937299
2 14937307
2 14937352
2 14938419
2 14938969
2 14938999
2 14939992
2 14940021
2 14940222
2 14940904
2 14941294
2 14941514
2 14941521
2 14941540
2 14941791
2 14941893
2 14943021
2 14943445
2 14943819
2 14944167
2 14944798
2 14944880
2 14944885
2 14944999
2 14945059
2 14945171
2 14945407
2 14945473
2 14945489
2 14945506
2 14946333
2 14946346
2 14946443
2 14946563
2 14947432
2 14947540
2 14947544
2 14947909
2 14948102
2 14948337
2 14948541
2 14948830
2 14949021
2 14949048
2 14949137
2 14949419
2 14949456
2 14949457
2 14949504
2 14949534
2 14949555
2 14949617
2 14949653
2 14949667
2 14949668
2 14949721
2 14949741
2 14949743
2 14949785
2 14949876
2 14950408
2 14950436
2 14950526
2 14950684
2 14950971
2 14951337
2 14951450
2 14951499
2 14951555
2 14951832
2 14951960
2 14951973
2 14951974
2 14952409
2 14952531
2 14952821
2 14952923
2 14952942
2 14952965
2 14952999
2 14953090
2 14953213
2 14953433
2 14953968
2 14954154
2 14954721
2 14954747
2 14954814
2 14954866
2 14954910
2 14954941
2 14955538
2 14955674
2 14955692
2 14955721
2 14955722
2 14956774
2 14956835
2 14956856
2 14956873
2 14956882
2 14956904
2 14956940
2 14956944
2 14957188
2 14957259
2 14957306
2 14957348
2 14957350
2 14957353
2 14957682
2 14957829
2 14957952
2 14957958
2 14958131
2 14958219
2 14958248
2 14958478
2 14958624
2 14958741
2 14958916
2 14958917
2 14958926
2 14958972
2 14959015
2 14959026
2 14959157
2 14959171
2 14959195
2 14959208
2 14959276
2 14959278
2 14959407
2 14959496
2 14959632
2 14959767
2 14960078
2 14960081
2 14960128
2 14960369
2 14960548
2 14960771
2 14960885
2 14960910
2 14961644
2 14962962
2 14963021
2 14963439
2 14963605
2 14963651
2 14963868
2 14963997
2 14966425
2 14966848
2 14966860
2 14966865
2 14966884
2 14966961
2 14966981
2 14967101
2 14967111
2 14967189
2 14968655
2 14969545
2 14969793
2 14969951
2 14969974
2 14970097
2 14970158
2 14970300
2 14970497
2 14970618
2 14970672
2 14970678
2 14971173
2 14972210
2 14972310
2 14972495
2 14972674
2 14972697
2 14972844
2 14972991
2 14973139
2 14973331
2 14973480
2 14973483
2 14973703
2 14973921
2 14973928
2 14974014
2 14974068
2 14974083
2 14974121
2 14974270
2 14974308
2 14974334
2 14974348
2 14974388
2 14974568
2 14974574
2 14974605
2 14974611
2 14974643
2 14974664
2 14974678
2 14974683
2 14974712
2 14974721
2 14974840
2 14974965
2 14974998
2 14975095
2 14975295
2 14975301
2 14975461
2 14975473
2 14975515
2 14975560
2 14975574
2 14975598
2 14975657
2 14975660
2 14975672
2 14975732
2 14975965
2 14976273
2 14976339
2 14976599
2 14976715
2 14976861
2 14977231
2 14977417
2 14977510
2 14977519
2 14977745
2 14977871
2 14978343
2 14978591
2 14978712
2 14978765
2 14978804
2 14978910
2 14979054
2 14979148
2 14979245
2 14979411
2 14979421
2 14979425
2 14979618
2 14979653
2 14979661
2 14979667
2 14979759
2 14979768
2 14979813
2 14979817
2 14979896
2 14980052
2 14980122
2 14980330
2 14980416
2 14980554
2 14980593
2 14980607
2 14980654
2 14980660
2 14980776
2 14980780
2 14982427
2 14982649
2 14982669
2 14982699
2 14982727
2 14982764
2 14982810
2 14982920
2 14982937
2 14982954
2 14983068
2 14983276
2 14983495
2 14983508
2 14983566
2 14983622
2 14983756
2 14983758
2 14983772
2 14983895
2 14983912
2 14983918
2 14983973
2 14983982
2 14984025
2 14984081
2 14984108
2 14984144
2 14984208
2 14984264
2 14984268
2 14984270
2 14984364
2 14984376
2 14984384
2 14984451
2 14984465
2 14984543
2 14984632
2 14984762
2 14984806
2 14984807
2 14984808
2 14984817
2 14984835
2 14984875
2 14984895
2 14985004
2 14985040
2 14985092
2 14985301
2 14985309
2 14985405
2 14986181
2 14986212
2 14986530
2 14986590
2 14986591
2 14986675
2 14987032
2 14987193
2 14987461
2 14987503
2 14987508
2 14987509
2 14987593
2 14987708
2 14987725
2 14987728
2 14987849
2 14987946
2 14988001
2 14988203
2 14988288
2 14988813
2 14988824
2 14988933
2 14989030
2 14989043
2 14989110
2 14989310
2 14989323
2 14989420
2 14989441
2 14989479
2 14989747
2 14989798
2 14989836
2 14990125
2 14990155
2 14990296
2 14990535
2 14990555
2 14990733
2 14990814
2 14990876
2 14990887
2 14991134
2 14991471
2 14991525
2 14992609
2 14992867
2 14992938
2 14992975
2 14993051
2 14993075
2 14993159
2 14993236
2 14993725
2 14994192
2 14994205
2 14994260
2 14994261
2 14994267
2 14994452
2 14994516
2 14994530
2 14994650
2 14994745
2 14994795
2 14994881
2 14994894
2 14994939
2 14994965
2 14995088
2 14995602
2 14995641
2 14995645
2 14995720
2 14995744
2 14995911
2 14995925
2 14996357
2 14996611
2 14996619
2 14996698
2 14996815
2 14996945
2 14996971
2 14997101
2 14997187
2 14997245
2 14997296
2 14997307
2 14997381
2 14997397
2 14997451
2 14997516
2 14997588
2 14998032
2 14998138
2 14998167
2 14998199
2 14998275
2 14998310
2 14998319
2 14998365
2 14998387
2 15001295
2 15001447
2 15001501
2 15001620
2 15001676
2 15001718
2 15001740
2 15001745
2 15001766
2 15001919
2 15001956
2 15002126
2 15002184
2 15002277
2 15002283
2 15002693
2 15002719
2 15004464
2 15004637
2 15004649
2 15004700
2 15004769
2 15004883
2 15004930
2 15004938
2 15005038
2 15005107
2 15005199
2 15005261
2 15005291
2 15005339
2 15005363
2 15008166
2 15008640
2 15008651
2 15008901
2 15008979
2 15010899
2 15011115
2 15011190
2 15011268
2 15011345
2 15011346
2 15011358
2 15011714
2 15011770
2 15011803
2 15012198
2 15012248
2 15012257
2 15012391
2 15012406
2 15012453
2 15012476
2 15012487
2 15012577
2 15012657
2 15012766
2 15012937
2 15012938
2 15013003
2 15013128
2 15013133
2 15013134
2 15013173
2 15013241
2 15013369
2 15013626
2 15013703
2 15013740
2 15016107
2 15016422
2 15016477
2 15016581
2 15016634
2 15016664
2 15016674
2 15019342
2 15020071
2 15020544
2 15020653
2 15020799
2 15020869
2 15021012
2 15021138
2 15021246
2 15021350
2 15021496
2 15021505
2 15021575
2 15021686
2 15022288
2 15022289
2 15022311
2 15022551
2 15022653
2 15022654
2 15022707
2 15022778
2 15023465
2 15024504
2 15024603
2 15024720
2 15024760
2 15025673
2 15025724
2 15026357
2 15026458
2 15027299
2 15027995
2 15028036
2 15028760
2 15029055
2 15029421
2 15029502
2 15029557
2 15029996
2 15030632
2 15030894
2 15031684
2 15032899
2 15033469
2 15034182
2 15034313
2 15035034
2 15035772
2 15036094
2 15037056
2 15037067
2 15037887
2 15040454
2 15040831
2 15042075
2 15042217
2 15042408
2 15042682
2 15043742
2 15044021
2 15044358
2 15044458
2 15044540
2 15044688
2 15044799
2 15045182
2 15045330
2 15045332
2 15045334
2 15045349
2 15046063
2 15046151
2 15046540
2 15047359
2 15047549
2 15047617
2 15047780
2 15047891
2 15048153
2 15048375
2 15048585
2 15048880
2 15049077
2 15049275
2 15049500
2 15049536
2 15049607
2 15049636
2 15049833
2 15049850
2 15049938
2 15050126
2 15050139
2 15050159
2 15050632
2 15050678
2 15050753
2 15050954
2 15050979
2 15051099
2 15051222
2 15051228
2 15051343
2 15051621
2 15051678
2 15051843
2 15051947
2 15052063
2 15052374
2 15052591
2 15052751
2 15052811
2 15052857
2 15052995
2 15053023
2 15053276
2 15053589
2 15053728
2 15053732
2 15054138
2 15054567
2 15054616
2 15054770
2 15054848
2 15055024
2 15055137
2 15055158
2 15055164
2 15055193
2 15055398
2 15055410
2 15056010
2 15056063
2 15056110
2 15056119
2 15056710
2 15057171
2 15057408
2 15057670
2 15058696
2 15060312
2 15061188
2 15061189
2 15061777
2 15062182
2 15062218
2 15062869
2 15063534
2 15063766
2 15064071
2 15064345
2 15064932
2 15066556
2 15068098
2 15068838
2 15070915
2 15071103
2 15072467
2 15072848
2 15074023
2 15074299
2 15075180
2 15076161
2 15076163
2 15077290
2 15077847
2 15078475
2 15078947
2 15079782
2 15079990
2 15081608
2 15082260
2 15082474
2 15083640
2 15083681
2 15084228
2 15087142
2 15087931
2 15087976
2 15088282
2 15088553
2 15088712
2 15088731
2 15088734
2 15088746
2 15088901
2 15089826
2 15092877
2 15094714
2 15095197
2 15096696
2 15097384
2 15097886
2 15098493
2 15098520
2 15098531
2 15098621
2 15099034
2 15099429
2 15100074
2 15100414
2 15100427
2 15100475
2 15100761
2 15101568
2 15101812
2 15102202
2 15103811
2 15104620
2 15104678
2 15104807
2 15105753
2 15108105
2 15108881
2 15109152
2 15109729
2 15109759
2 15109988
2 15110036
2 15110435
2 15110753
2 15110775
2 15111235
2 15111833
2 15112382
2 15112771
2 15114233
2 15114306
2 15114459
2 15114489
2 15114559
2 15114606
2 15115021
2 15115028
2 15115066
2 15115935
2 15116555
2 15116570
2 15116652
2 15116658
2 15116702
2 15116768
2 15116962
2 15117269
2 15117402
2 15117494
2 15117495
2 15117760
2 15117896
2 15117956
2 15117993
2 15118299
2 15118322
2 15118608
2 15119042
2 15119202
2 15119498
2 15119524
2 15119742
2 15119807
2 15119860
2 15119870
2 15120618
2 15120636
2 15120676
2 15120868
2 15121594
2 15121619
2 15121772
2 15122223
2 15122496
2 15122516
2 15122578
2 15122594
2 15122603
2 15122612
2 15122777
2 15122841
2 15122898
2 15122908
2 15123759
2 15123762
2 15123836
2 15124399
2 15124512
2 15124901
2 15124906
2 15125527
2 15126467
2 15126650
2 15127180
2 15128115
2 15128145
2 15128789
2 15128834
2 15128862
2 15129288
2 15129352
2 15129355
2 15129356
2 15129545
2 15129582
2 15130227
2 15130321
2 15130606
2 15131599
2 15133245
2 15133753
2 15133802
2 15136204
2 15136399
2 15136564
2 15137009
2 15138479
2 15139421
2 15139656
2 15140385
2 15140594
2 15140604
2 15140636
2 15140719
2 15140736
2 15140810
2 15140870
2 15140883
2 15140918
2 15140936
2 15141181
2 15141226
2 15141365
2 15141369
2 15141653
2 15141797
2 15141798
2 15141824
2 15142046
2 15142334
2 15142358
2 15142964
2 15142975
2 15142985
2 15142986
2 15143040
2 15143588
2 15143675
2 15143752
2 15144056
2 15144226
2 15145451
2 15145549
2 15146087
2 15146179
2 15146312
2 15146423
2 15146997
2 15147054
2 15147436
2 15149178
2 15149194
2 15150829
2 15152274
2 15152466
2 15152702
2 15152798
2 15153536
2 15153744
2 15153756
2 15153926
2 15154626
2 15157218
2 15158761
2 15159186
2 15160458
2 15162132
2 15162915
2 15164590
2 15165412
2 15165507
2 15165852
2 15165869
2 15166016
2 15166030
2 15166146
2 15166221
2 15166245
2 15166485
2 15166584
2 15166695
2 15167160
2 15167220
2 15167249
2 15167501
2 15167720
2 15167721
2 15167723
2 15167929
2 15168133
2 15168139
2 15168183
2 15168252
2 15168293
2 15168304
2 15168431
2 15168432
2 15168433
2 15168453
2 15168604
2 15168692
2 15168708
2 15168768
2 15169410
2 15169919
2 15169952
2 15170117
2 15170222
2 15170223
2 15170275
2 15170558
2 15170593
2 15170935
2 15171233
2 15171245
2 15171402
2 15171626
2 15171815
2 15172028
2 15172098
2 15172108
2 15172122
2 15172373
2 15172497
2 15172659
2 15172773
2 15172787
2 15173470
2 15173541
2 15173544
2 15173783
2 15173793
2 15174158
2 15174182
2 15174212
2 15174508
2 15174534
2 15174954
2 15175004
2 15176166
2 15176178
2 15176290
2 15176304
2 15176346
2 15176388
2 15176793
2 15176900
2 15176906
2 15177207
2 15177380
2 15177389
2 15177451
2 15177939
2 15178524
2 15178569
2 15178648
2 15178934
2 15179020
2 15179037
2 15179051
2 15179077
2 15179080
2 15179124
2 15179167
2 15179523
2 15179524
2 15179560
2 15179583
2 15179611
2 15179664
2 15179855
2 15179900
2 15179933
2 15180058
2 15180478
2 15180573
2 15180737
2 15180882
2 15181182
2 15181183
2 15181369
2 15182658
2 15182659
2 15182664
2 15182852
2 15182972
2 15183254
2 15183288
2 15183655
2 15183729
2 15183853
2 15183932
2 15184006
2 15184011
2 15184074
2 15184227
2 15184372
2 15184387
2 15184445
2 15184847
2 15185378
2 15185386
2 15185882
2 15185885
2 15185953
2 15186113
2 15186298
2 15186482
2 15186526
2 15186548
2 15188838
2 15188888
2 15189145
2 15189258
2 15189317
2 15189543
2 15192499
2 15196520
2 15196582
2 15196583
2 15197646
2 15198323
2 15200268
2 15200563
2 15201051
2 15201137
2 15201248
2 15201346
2 15201347
2 15201354
2 15201412
2 15201503
2 15201574
2 15201862
2 15202020
2 15202031
2 15202140
2 15203101
2 15203141
2 15203182
2 15206123
2 15207178
2 15207624
2 15208044
2 15208047
2 15208050
2 15208710
2 15209090
2 15209878
2 15209959
2 15210082
2 15210392
2 15210932
2 15211296
2 15211336
2 15211372
2 15211496
2 15211537
2 15211701
2 15211945
2 15212036
2 15212143
2 15212250
2 15213976
2 15214176
2 15214337
2 15214411
2 15214558
2 15214655
2 15214892
2 15214957
2 15214969
2 15215565
2 15215642
2 15215755
2 15215873
2 15216567
2 15217297
2 15217802
2 15218465
2 15218676
2 15219739
2 15220771
2 15220905
2 15220978
2 15221075
2 15221318
2 15221394
2 15221707
2 15221840
2 15221882
2 15222802
2 15222808
2 15223191
2 15223232
2 15223522
2 15223672
2 15223718
2 15223902
2 15223912
2 15224089
2 15224533
2 15224593
2 15224795
2 15224816
2 15225112
2 15225689
2 15225778
2 15226051
2 15226147
2 15226188
2 15226282
2 15226328
2 15226749
2 15227016
2 15227092
2 15227285
2 15227431
2 15227519
2 15227746
2 15227844
2 15227851
2 15227862
2 15227930
2 15228196
2 15228197
2 15228206
2 15228211
2 15228226
2 15228310
2 15228352
2 15228363
2 15228501
2 15228536
2 15228805
2 15228807
2 15228829
2 15229010
2 15229206
2 15229254
2 15229487
2 15230798
2 15230805
2 15231068
2 15231262
2 15231362
2 15231391
2 15231392
2 15231469
2 15232182
2 15232839
2 15234609
2 15235096
2 15235438
2 15235972
2 15237070
2 15237929
2 15239947
2 15240634
2 15240822
2 15241064
2 15241301
2 15243688
2 15243812
2 15244875
2 15245012
2 15245110
2 15245281
2 15245375
2 15245938
2 15246424
2 15247004
2 15247315
2 15247657
2 15248160
2 15249433
2 15249772
2 15249965
2 15250021
2 15250061
2 15250141
2 15250153
2 15251251
2 15251614
2 15251698
2 15251728
2 15251861
2 15251951
2 15252325
2 15252407
2 15252441
2 15252712
2 15252838
2 15252876
2 15253024
2 15253784
2 15254388
2 15255489
2 15255879
2 15256207
2 15256254
2 15256453
2 15257262
2 15257786
2 15257828
2 15258599
2 15258621
2 15259080
2 15259923
2 15260631
2 15260753
2 15260797
2 15261157
2 15261357
2 15261468
2 15261563
2 15263352
2 15263415
2 15263626
2 15263649
2 15263806
2 15263829
2 15263871
2 15263879
2 15263881
2 15263967
2 15263969
2 15264161
2 15264371
2 15264884
2 15264927
2 15264935
2 15264986
2 15265153
2 15265279
2 15265315
2 15265390
2 15265408
2 15265439
2 15265798
2 15265903
2 15266228
2 15266792
2 15266795
2 15266889
2 15267017
2 15267198
2 15267394
2 15267395
2 15267515
2 15267765
2 15267932
2 15268028
2 15268113
2 15268416
2 15268510
2 15268611
2 15268734
2 15269287
2 15269401
2 15269422
2 15270731
2 15270802
2 15270854
2 15270902
2 15271018
2 15271085
2 15271443
2 15271552
2 15271559
2 15271575
2 15271584
2 15271595
2 15271632
2 15271644
2 15271791
2 15271800
2 15271815
2 15271927
2 15272017
2 15272059
2 15272095
2 15272096
2 15272462
2 15272503
2 15272569
2 15272696
2 15272836
2 15272949
2 15273477
2 15273917
2 15274018
2 15274294
2 15274542
2 15274696
2 15274964
2 15275416
2 15276602
2 15278167
2 15278901
2 15278923
2 15279348
2 15280404
2 15280792
2 15281418
2 15281806
2 15282399
2 15282492
2 15285665
2 15285894
2 15286449
2 15286840
2 15289315
2 15290457
2 15290639
2 15291196
2 15291848
2 15292490
2 15292729
2 15293793
2 15293821
2 15293896
2 15293932
2 15294521
2 15296442
2 15296571
2 15299336
2 15299584
2 15299992
2 15300354
2 15300999
2 15301425
2 15306052
2 15307274
2 15307611
2 15308051
2 15309837
2 15309867
2 15310061
2 15310586
2 15310611
2 15310687
2 15310781
2 15310844
2 15311000
2 15311549
2 15311678
2 15312400
2 15312741
2 15313331
2 15313385
2 15314689
2 15314729
2 15315156
2 15315223
2 15316074
2 15316131
2 15316882
2 15318450
2 15319377
2 15319382
2 15319531
2 15320156
2 15321163
2 15321221
2 15321483
2 15321617
2 15322284
2 15323039
2 15323068
2 15323080
2 15323147
2 15323151
2 15323209
2 15323476
2 15323488
2 15323562
2 15323604
2 15323640
2 15323719
2 15323912
2 15323920
2 15323967
2 15323970
2 15324015
2 15324021
2 15324035
2 15324106
2 15324126
2 15324139
2 15324174
2 15324197
2 15324200
2 15324308
2 15324310
2 15324342
2 15324536
2 15324539
2 15324565
2 15324599
2 15324611
2 15324612
2 15324831
2 15324913
2 15324938
2 15324956
2 15324970
2 15325020
2 15325064
2 15325096
2 15325111
2 15325177
2 15325217
2 15325226
2 15325249
2 15325431
2 15325471
2 15325515
2 15325537
2 15325550
2 15325639
2 15325956
2 15326036
2 15326087
2 15326160
2 15326213
2 15326231
2 15326345
2 15326456
2 15326469
2 15326510
2 15326536
2 15326563
2 15326587
2 15326722
2 15326833
2 15327058
2 15327138
2 15327211
2 15327224
2 15327340
2 15327398
2 15327544
2 15327551
2 15327619
2 15327705
2 15327756
2 15327941
2 15328233
2 15328234
2 15328463
2 15328526
2 15328541
2 15328609
2 15328685
2 15328833
2 15328880
2 15328965
2 15329884
2 15330024
2 15330077
2 15330180
2 15330221
2 15330334
2 15330337
2 15330381
2 15330426
2 15330438
2 15330545
2 15330577
2 15330624
2 15330677
2 15330844
2 15330845
2 15330923
2 15331093
2 15331697
2 15331729
2 15331751
2 15331752
2 15331812
2 15331818
2 15331859
2 15331878
2 15331897
2 15332021
2 15332078
2 15332136
2 15332137
2 15332169
2 15332282
2 15332283
2 15332331
2 15332369
2 15332375
2 15332554
2 15332586
2 15332681
2 15332696
2 15333048
2 15333188
2 15333209
2 15333369
2 15333373
2 15334454
2 15334903
2 15335040
2 15336055
2 15336529
2 15337924
2 15338014
2 15338742
2 15339668
2 15341059
2 15341722
2 15342948
2 15342960
2 15342971
2 15343265
2 15349495
2 15350372
2 15350409
2 15350851
2 15353330
2 15354004
2 15354323
2 15354401
2 15354409
2 15354553
2 15357860
2 15359913
2 15361017
2 15361048
2 15361333
2 15361453
2 15361512
2 15361608
2 15361709
2 15361999
2 15362146
2 15362151
2 15362152
2 15362305
2 15362513
2 15362591
2 15362913
2 15362960
2 15363183
2 15363187
2 15363230
2 15363343
2 15363427
2 15363571
2 15363612
2 15363757
2 15364031
2 15364090
2 15364377
2 15364385
2 15364530
2 15365066
2 15365163
2 15365519
2 15365611
2 15365785
2 15365897
2 15365921
2 15365961
2 15366280
2 15366771
2 15367103
2 15367127
2 15367143
2 15367146
2 15367155
2 15367185
2 15367186
2 15367381
2 15367470
2 15367636
2 15367661
2 15367947
2 15368182
2 15368612
2 15368687
2 15368701
2 15369181
2 15369465
2 15369674
2 15369741
2 15369846
2 15369902
2 15370045
2 15370071
2 15370249
2 15370253
2 15370256
2 15370272
2 15370326
2 15370402
2 15370525
2 15370594
2 15370636
2 15371187
2 15371198
2 15371210
2 15374889
2 15374891
2 15374893
2 15374953
2 15375122
2 15375658
2 15375763
2 15375846
2 15375848
2 15375867
2 15375914
2 15376030
2 15376048
2 15376400
2 15376417
2 15376438
2 15376515
2 15376856
2 15377390
2 15377548
2 15377707
2 15377713
2 15377749
2 15377750
2 15377828
2 15377972
2 15378115
2 15378132
2 15378250
2 15378311
2 15378333
2 15378342
2 15378352
2 15378371
2 15378385
2 15378427
2 15378445
2 15378621
2 15378661
2 15378707
2 15379005
2 15379064
2 15379080
2 15379083
2 15379202
2 15379228
2 15379979
2 15380038
2 15380061
2 15380213
2 15380596
2 15381092
2 15383091
2 15383436
2 15383487
2 15383523
2 15383769
2 15383841
2 15383928
2 15383947
2 15383948
2 15383959
2 15383965
2 15383973
2 15385096
2 15385108
2 15385122
2 15385124
2 15385134
2 15385153
2 15385364
2 15385366
2 15385381
2 15385471
2 15385666
2 15385670
2 15385705
2 15385718
2 15385732
2 15385750
2 15385766
2 15385895
2 15386123
2 15386173
2 15386180
2 15386242
2 15386304
2 15386330
2 15386338
2 15386340
2 15386388
2 15386428
2 15386429
2 15386447
2 15386544
2 15386625
2 15386631
2 15386707
2 15386741
2 15386753
2 15386763
2 15386792
2 15386834
2 15386939
2 15387280
2 15387423
2 15387512
2 15387736
2 15387741
2 15387932
2 15388567
2 15388741
2 15388812
2 15388877
2 15389052
2 15389087
2 15389174
2 15389728
2 15390735
2 15390769
2 15391016
2 15391024
2 15391070
2 15391082
2 15391098
2 15391370
2 15393672
2 15394021
2 15394677
2 15394683
2 15394686
2 15394740
2 15394785
2 15394790
2 15394806
2 15396674
2 15396709
2 15397047
2 15397073
2 15397074
2 15397274
2 15397349
2 15397583
2 15397600
2 15397867
2 15397881
2 15397903
2 15397920
2 15397946
2 15398097
2 15398385
2 15398407
2 15398546
2 15398547
2 15398567
2 15398577
2 15398652
2 15398767
2 15398774
2 15399047
2 15399218
2 15399220
2 15399300
2 15399314
2 15399379
2 15399464
2 15399573
2 15399831
2 15399838
2 15399980
2 15400390
2 15400460
2 15400493
2 15400494
2 15400610
2 15400892
2 15400964
2 15401223
2 15402639
2 15402649
2 15402655
2 15402695
2 15402734
2 15402887
2 15402939
2 15403001
2 15403135
2 15403145
2 15403180
2 15403201
2 15403257
2 15403515
2 15403791
2 15403815
2 15403904
2 15403941
2 15404782
2 15404930
2 15404945
2 15405029
2 15405080
2 15405081
2 15405087
2 15405150
2 15405578
2 15405656
2 15405740
2 15405741
2 15405803
2 15405875
2 15405885
2 15405896
2 15405952
2 15405972
2 15406023
2 15406035
2 15406183
2 15406255
2 15406257
2 15406283
2 15406323
2 15406367
2 15406368
2 15406398
2 15406433
2 15406578
2 15406840
2 15407056
2 15407066
2 15407084
2 15407106
2 15407155
2 15407215
2 15407271
2 15407280
2 15407304
2 15407311
2 15407371
2 15407373
2 15407476
2 15407503
2 15407715
2 15407860
2 15407905
2 15407906
2 15407909
2 15407911
2 15407966
2 15407991
2 15408053
2 15408088
2 15408313
2 15408390
2 15408415
2 15408514
2 15408631
2 15408661
2 15408753
2 15408993
2 15409228
2 15409354
2 15409368
2 15409373
2 15409374
2 15409630
2 15409677
2 15409853
2 15409896
2 15410031
2 15410046
2 15410377
2 15410435
2 15410513
2 15410572
2 15410597
2 15410617
2 15410651
2 15412749
2 15413226
2 15414283
2 15414516
2 15414779
2 15414793
2 15415077
2 15415161
2 15415789
2 15416229
2 15417347
2 15417401
2 15417521
2 15420912
2 15421031
2 15421281
2 15421400
2 15421642
2 15421799
2 15421902
2 15422982
2 15423106
2 15425325
2 15426042
2 15426046
2 15426139
2 15426240
2 15426347
2 15427401
2 15427440
2 15427599
2 15427627
2 15427802
2 15427820
2 15428043
2 15428044
2 15428522
2 15429206
2 15429269
2 15429615
2 15429977
2 15430810
2 15431835
2 15432832
2 15432842
2 15432887
2 15432937
2 15433395
2 15436862
2 15437431
2 15437963
2 15438102
2 15438500
2 15438531
2 15438895
2 15439648
2 15439690
2 15439759
2 15439841
2 15440328
2 15440958
2 15440968
2 15441058
2 15441644
2 15441699
2 15441735
2 15441748
2 15441761
2 15441877
2 15442015
2 15442771
2 15443138
2 15443164
2 15443408
2 15443417
2 15443420
2 15443440
2 15443493
2 15443524
2 15444871
2 15444958
2 15445108
2 15445171
2 15445209
2 15445305
2 15445464
2 15445696
2 15445705
2 15445801
2 15445853
2 15445917
2 15445984
2 15446086
2 15446351
2 15446420
2 15446479
2 15446488
2 15446624
2 15446700
2 15447223
2 15447239
2 15447280
2 15447307
2 15447308
2 15447394
2 15447420
2 15447832
2 15447833
2 15447857
2 15450079
2 15450182
2 15450188
2 15450570
2 15450970
2 15450972
2 15450979
2 15450993
2 15450994
2 15451012
2 15451032
2 15451080
2 15451109
2 15451131
2 15451303
2 15451411
2 15451412
2 15451413
2 15451414
2 15451441
2 15451470
2 15451610
2 15451828
2 15452128
2 15452201
2 15452255
2 15452334
2 15452349
2 15452498
2 15452537
2 15452548
2 15452682
2 15452696
2 15452753
2 15453010
2 15453123
2 15454941
2 15455219
2 15455277
2 15455447
2 15455530
2 15455685
2 15455732
2 15456228
2 15456428
2 15457020
2 15457298
2 15457521
2 15457717
2 15457811
2 15458665
2 15459614
2 15459798
2 15460219
2 15460432
2 15461158
2 15461287
2 15461849
2 15461933
2 15462020
2 15462147
2 15462218
2 15462873
2 15462947
2 15464614
2 15465280
2 15466537
2 15466615
2 15467058
2 15468206
2 15468305
2 15468306
2 15470085
2 15470091
2 15470487
2 15470776
2 15470954
2 15471391
2 15471496
2 15473226
2 15473285
2 15473360
2 15474252
2 15474347
2 15475406
2 15475690
2 15475736
2 15475884
2 15476038
2 15476595
2 15476652
2 15476717
2 15477361
2 15477606
2 15477723
2 15478548
2 15478746
2 15479115
2 15479257
2 15479286
2 15479336
2 15479340
2 15479402
2 15479403
2 15479414
2 15479415
2 15479820
2 15480024
2 15480039
2 15480042
2 15480168
2 15480316
2 15480320
2 15480362
2 15480428
2 15480437
2 15480558
2 15480816
2 15481029
2 15482434
2 15482886
2 15483776
2 15484082
2 15484311
2 15484382
2 15484946
2 15485807
2 15487022
2 15487344
2 15487920
2 15488054
2 15489842
2 15490430
2 15490685
2 15490962
2 15491992
2 15492518
2 15493056
2 15493188
2 15494237
2 15494929
2 15495403
2 15496158
2 15497913
2 15501487
2 15502981
2 15503805
2 15504654
2 15505574
2 15505978
2 15507846
2 15508505
2 15508792
2 15508998
2 15509692
2 15510121
2 15510497
2 15510607
2 15511150
2 15511171
2 15511239
2 15511436
2 15511700
2 15511716
2 15512175
2 15512263
2 15512283
2 15512303
2 15512311
2 15512455
2 15512651
2 15512675
2 15513051
2 15513275
2 15513362
2 15513399
2 15513412
2 15513719
2 15513912
2 15514023
2 15514098
2 15514216
2 15514266
2 15514277
2 15514420
2 15514473
2 15514480
2 15514600
2 15514729
2 15514986
2 15515068
2 15515128
2 15515279
2 15515789
2 15516069
2 15516185
2 15516214
2 15516231
2 15516375
2 15516423
2 15516470
2 15516494
2 15516547
2 15516559
2 15516582
2 15517877
2 15517888
2 15518230
2 15518277
2 15518376
2 15518407
2 15518491
2 15518495
2 15518595
2 15518714
2 15518925
2 15518971
2 15518993
2 15519340
2 15519438
2 15519577
2 15519592
2 15519802
2 15519916
2 15519917
2 15519949
2 15519997
2 15520059
2 15520118
2 15520325
2 15520352
2 15520459
2 15520466
2 15521723
2 15521831
2 15521990
2 15522067
2 15522135
2 15522200
2 15522275
2 15522316
2 15522559
2 15522578
2 15522674
2 15522683
2 15522700
2 15522701
2 15522729
2 15522771
2 15522777
2 15523117
2 15523659
2 15524091
2 15524335
2 15525026
2 15525771
2 15529406
2 15529530
2 15530205
2 15530341
2 15530534
2 15531019
2 15531042
2 15531076
2 15531779
2 15531788
2 15531885
2 15531888
2 15532034
2 15532113
2 15532158
2 15532248
2 15532292
2 15532366
2 15532413
2 15532444
2 15532558
2 15532560
2 15532653
2 15532714
2 15532734
2 15533381
2 15533719
2 15534025
2 15534050
2 15535669
2 15536043
2 15536452
2 15536511
2 15536540
2 15536783
2 15536784
2 15536799
2 15536801
2 15536814
2 15536819
2 15536829
2 15537585
2 15537759
2 15538426
2 15538431
2 15538451
2 15538621
2 15538655
2 15538682
2 15538833
2 15538847
2 15539137
2 15539215
2 15539237
2 15539328
2 15539546
2 15539672
2 15539699
2 15539767
2 15539852
2 15539853
2 15539917
2 15539963
2 15540127
2 15540252
2 15540267
2 15540361
2 15541065
2 15541141
2 15541142
2 15541426
2 15541431
2 15541685
2 15541965
2 15541966
2 15542004
2 15542204
2 15542874
2 15542902
2 15543172
2 15543271
2 15543298
2 15543328
2 15543466
2 15544292
2 15544323
2 15544347
2 15544381
2 15544419
2 15544432
2 15544534
2 15544540
2 15544541
2 15544678
2 15544743
2 15544758
2 15544832
2 15544921
2 15545204
2 15545514
2 15545529
2 15545553
2 15545639
2 15545871
2 15546309
2 15546379
2 15546811
2 15546829
2 15546845
2 15547094
2 15547147
2 15547185
2 15547187
2 15547343
2 15547599
2 15547601
2 15547746
2 15548370
2 15548429
2 15548480
2 15548551
2 15548785
2 15548931
2 15549082
2 15549431
2 15549647
2 15550018
2 15551486
2 15551946
2 15551949
2 15552355
2 15553470
2 15553593
2 15554048
2 15554364
2 15554607
2 15558237
2 15560894
2 15560981
2 15561036
2 15561897
2 15562366
2 15562510
2 15563781
2 15564276
2 15565641
2 15567349
2 15567967
2 15568162
2 15568300
2 15569016
2 15569133
2 15569408
2 15569470
2 15569863
2 15570059
2 15570436
2 15570687
2 15570848
2 15571055
2 15571231
2 15571234
2 15571291
2 15571355
2 15571395
2 15571400
2 15571553
2 15571641
2 15571729
2 15571849
2 15571857
2 15572010
2 15572592
2 15572688
2 15572825
2 15573948
2 15573969
2 15574151
2 15575333
2 15575579
2 15576428
2 15577231
2 15578483
2 15578997
2 15579475
2 15579710
2 15579860
2 15580549
2 15581518
2 15581685
2 15581786
2 15583443
2 15583829
2 15584275
2 15584291
2 15585345
2 15585435
2 15586049
2 15586642
2 15586985
2 15587068
2 15587281
2 15587709
2 15587766
2 15588110
2 15588464
2 15589530
2 15589756
2 15589837
2 15590420
2 15590713
2 15590730
2 15590975
2 15591162
2 15591273
2 15591491
2 15591747
2 15592368
2 15592549
2 15592623
2 15592895
2 15592906
2 15592968
2 15593016
2 15593083
2 15593265
2 15593518
2 15593596
2 15593673
2 15593694
2 15593855
2 15594002
2 15594094
2 15594209
2 15594254
2 15594392
2 15594434
2 15594438
2 15594458
2 15594492
2 15594496
2 15594511
2 15594692
2 15594789
2 15594849
2 15594853
2 15594918
2 15595069
2 15595075
2 15595140
2 15595512
2 15595600
2 15600201
2 15602533
2 15602618
2 15602907
2 15602945
2 15603155
2 15603517
2 15603526
2 15603689
2 15603825
2 15604098
2 15604678
2 15604763
2 15604863
2 15605022
2 15607807
2 15609012
2 15609037
2 15609303
2 15611245
2 15612013
2 15612069
2 15613076
2 15613630
2 15615188
2 15615545
2 15616002
2 15617948
2 15618344
2 15618507
2 15618939
2 15619437
2 15619580
2 15619843
2 15620316
2 15620544
2 15620578
2 15620804
2 15620844
2 15620877
2 15621052
2 15621257
2 15621312
2 15621711
2 15621848
2 15622055
2 15622172
2 15622419
2 15622640
2 15622672
2 15622944
2 15622955
2 15622995
2 15623060
2 15623530
2 15624305
2 15624618
2 15624756
2 15624821
2 15624917
2 15624919
2 15625045
2 15625111
2 15625164
2 15625170
2 15625351
2 15625563
2 15625779
2 15625827
2 15625910
2 15625955
2 15626029
2 15626037
2 15626150
2 15626186
2 15626210
2 15626318
2 15626688
2 15627065
2 15627081
2 15627325
2 15627611
2 15627669
2 15628103
2 15628228
2 15628400
2 15628631
2 15628671
2 15628825
2 15628878
2 15628929
2 15629011
2 15629108
2 15629434
2 15629533
2 15629660
2 15630127
2 15630971
2 15631004
2 15631021
2 15631172
2 15631232
2 15631245
2 15631246
2 15631926
2 15631927
2 15632075
2 15632179
2 15632416
2 15632464
2 15633119
2 15633154
2 15633384
2 15633442
2 15633976
2 15634015
2 15634044
2 15634154
2 15634322
2 15634330
2 15634366
2 15634415
2 15634787
2 15634814
2 15634863
2 15634873
2 15635100
2 15635112
2 15635185
2 15635187
2 15635218
2 15635231
2 15635290
2 15635310
2 15635311
2 15635417
2 15635508
2 15635586
2 15635770
2 15635797
2 15635874
2 15636065
2 15636202
2 15636309
2 15636401
2 15636439
2 15636595
2 15637027
2 15637030
2 15637058
2 15637285
2 15637392
2 15637445
2 15637503
2 15637537
2 15637875
2 15638269
2 15638272
2 15638513
2 15638573
2 15638598
2 15638679
2 15638862
2 15638957
2 15639025
2 15639477
2 15639657
2 15639757
2 15640672
2 15640828
2 15640921
2 15641032
2 15641099
2 15641152
2 15641153
2 15641456
2 15641501
2 15641502
2 15641553
2 15641668
2 15641792
2 15642667
2 15642722
2 15642796
2 15642888
2 15643023
2 15643199
2 15643327
2 15643365
2 15643528
2 15643775
2 15643967
2 15643979
2 15644093
2 15644188
2 15644265
2 15644284
2 15644492
2 15644607
2 15644728
2 15644770
2 15645171
2 15645204
2 15645219
2 15645250
2 15645290
2 15645344
2 15645367
2 15645394
2 15645420
2 15645550
2 15645613
2 15645698
2 15645797
2 15645970
2 15645983
2 15646147
2 15646148
2 15646189
2 15646330
2 15646754
2 15646845
2 15646950
2 15646954
2 15646968
2 15647018
2 15647025
2 15647053
2 15647062
2 15647086
2 15647094
2 15647162
2 15647166
2 15647271
2 15647343
2 15647390
2 15647397
2 15647399
2 15647446
2 15647472
2 15647692
2 15647712
2 15647719
2 15647728
2 15647785
2 15647822
2 15648295
2 15648403
2 15648496
2 15648565
2 15648725
2 15648830
2 15651643
2 15651753
2 15651816
2 15651861
2 15651881
2 15651898
2 15651958
2 15651964
2 15651985
2 15652014
2 15652415
2 15652540
2 15652630
2 15652765
2 15652776
2 15652859
2 15652873
2 15653180
2 15653188
2 15653189
2 15653408
2 15653474
2 15653486
2 15653487
2 15653504
2 15653549
2 15653551
2 15653587
2 15653656
2 15653770
2 15653949
2 15654273
2 15654395
2 15654421
2 15654568
2 15654772
2 15654866
2 15655113
2 15655258
2 15655357
2 15655480
2 15655579
2 15655856
2 15655881
2 15655903
2 15655908
2 15656149
2 15656204
2 15656358
2 15656737
2 15656882
2 15657153
2 15657154
2 15657159
2 15657177
2 15657228
2 15657243
2 15657294
2 15657303
2 15657446
2 15657989
2 15658174
2 15658417
2 15658471
2 15658486
2 15658923
2 15659184
2 15659218
2 15660100
2 15660172
2 15660842
2 15660852
2 15661547
2 15662069
2 15664105
2 15665108
2 15665129
2 15665147
2 15665286
2 15666554
2 15666808
2 15667009
2 15667089
2 15667310
2 15667873
2 15667952
2 15668251
2 15668386
2 15668478
2 15668841
2 15669568
2 15669574
2 15669627
2 15671130
2 15671590
2 15673069
2 15673090
2 15673253
2 15673317
2 15674369
2 15675017
2 15675333
2 15675376
2 15675622
2 15675999
2 15676180
2 15676867
2 15677037
2 15677239
2 15677257
2 15677689
2 15677767
2 15677911
2 15678047
2 15679015
2 15679113
2 15679434
2 15680108
2 15680513
2 15680525
2 15680741
2 15680839
2 15680930
2 15680966
2 15680974
2 15681011
2 15681042
2 15681070
2 15681442
2 15681493
2 15681538
2 15681609
2 15681699
2 15681832
2 15682108
2 15682151
2 15682298
2 15682325
2 15682471
2 15682638
2 15682894
2 15682952
2 15685061
2 15685272
2 15685338
2 15685678
2 15685728
2 15685832
2 15686264
2 15686455
2 15686507
2 15686583
2 15686654
2 15686731
2 15686930
2 15687050
2 15687075
2 15687086
2 15687103
2 15687331
2 15687698
2 15687733
2 15687918
2 15687967
2 15688209
2 15688310
2 15688596
2 15688673
2 15688690
2 15688752
2 15688820
2 15688841
2 15688909
2 15689524
2 15689735
2 15689751
2 15689774
2 15690371
2 15690588
2 15690670
2 15690775
2 15690977
2 15691293
2 15691564
2 15692130
2 15692208
2 15692363
2 15692438
2 15692645
2 15692807
2 15693009
2 15693247
2 15693352
2 15694040
2 15694286
2 15694314
2 15694332
2 15694371
2 15694567
2 15694754
2 15694867
2 15694915
2 15695071
2 15695121
2 15695223
2 15695255
2 15695295
2 15695308
2 15695328
2 15695329
2 15695439
2 15695451
2 15695560
2 15695631
2 15696012
2 15696058
2 15696242
2 15696275
2 15696329
2 15696364
2 15696425
2 15696454
2 15696494
2 15696594
2 15696665
2 15696748
2 15696772
2 15697039
2 15697736
2 15697764
2 15697866
2 15698050
2 15698255
2 15698331
2 15698435
2 15698583
2 15698666
2 15698723
2 15698730
2 15698872
2 15698923
2 15699408
2 15699747
2 15699802
2 15699949
2 15700231
2 15700767
2 15700980
2 15701045
2 15701147
2 15701278
2 15701417
2 15701904
2 15701933
2 15701941
2 15701990
2 15702259
2 15702260
2 15702440
2 15702478
2 15702649
2 15702946
2 15703042
2 15703140
2 15703180
2 15703201
2 15703267
2 15703437
2 15703473
2 15703531
2 15703649
2 15703762
2 15703800
2 15703869
2 15703974
2 15704154
2 15705406
2 15705430
2 15705780
2 15705881
2 15705895
2 15705897
2 15705905
2 15705943
2 15705966
2 15706005
2 15706405
2 15706491
2 15706678
2 15706814
2 15706840
2 15706853
2 15707035
2 15707140
2 15707171
2 15707323
2 15707519
2 15707882
2 15707927
2 15707943
2 15708273
2 15708322
2 15708412
2 15708415
2 15708469
2 15708482
2 15708572
2 15708666
2 15708678
2 15708721
2 15708865
2 15708916
2 15709090
2 15709201
2 15709300
2 15709308
2 15709309
2 15709319
2 15709373
2 15709459
2 15709503
2 15709596
2 15709645
2 15709956
2 15709987
2 15710278
2 15710295
2 15710611
2 15710874
2 15710933
2 15710968
2 15711038
2 15711408
2 15711481
2 15711547
2 15711985
2 15712080
2 15712112
2 15712195
2 15712201
2 15712372
2 15712399
2 15712437
2 15713196
2 15713229
2 15713340
2 15713448
2 15713604
2 15713837
2 15714110
2 15714172
2 15714189
2 15714513
2 15714808
2 15714846
2 15714999
2 15715173
2 15715270
2 15715395
2 15715742
2 15715745
2 15715903
2 15716206
2 15716551
2 15716592
2 15717277
2 15717322
2 15717455
2 15717527
2 15717528
2 15717833
2 15718014
2 15718531
2 15719124
2 15719461
2 15720330
2 15721264
2 15721278
2 15721351
2 15721840
2 15722599
2 15722880
2 15723409
2 15723446
2 15723726
2 15723779
2 15724123
2 15725116
2 15725815
2 15726896
2 15727189
2 15727240
2 15727255
2 15727284
2 15727321
2 15727329
2 15727605
2 15728377
2 15728384
2 15728756
2 15728886
2 15728952
2 15729220
2 15729283
2 15729316
2 15729789
2 15730677
2 15732162
2 15732167
2 15732501
2 15732665
2 15733909
2 15734004
2 15735014
2 15735413
2 15735448
2 15735489
2 15735879
2 15735984
2 15736034
2 15736291
2 15736301
2 15736314
2 15736422
2 15737555
2 15738495
2 15738888
2 15739323
2 15739517
2 15739788
2 15739965
2 15740028
2 15740644
2 15740909
2 15740969
2 15741192
2 15741427
2 15741512
2 15741633
2 15741646
2 15741724
2 15741767
2 15741878
2 15741906
2 15743916
2 15744074
2 15744133
2 15744200
2 15744202
2 15744236
2 15747839
2 15747960
2 15747967
2 15748412
2 15748422
2 15748529
2 15748906
2 15749007
2 15749197
2 15749248
2 15749694
2 15749726
2 15749774
2 15749924
2 15749989
2 15751837
2 15751911
2 15752074
2 15752090
2 15752235
2 15752274
2 15752347
2 15752443
2 15754472
2 15754707
2 15754751
2 15754818
2 15755209
2 15755610
2 15755614
2 15755644
2 15755675
2 15755727
2 15755767
2 15755990
2 15756146
2 15756594
2 15756787
2 15756805
2 15756829
2 15756866
2 15756869
2 15757395
2 15757403
2 15757443
2 15757460
2 15757461
2 15757483
2 15757557
2 15757624
2 15757746
2 15757769
2 15757816
2 15757918
2 15758013
2 15758177
2 15758202
2 15758260
2 15758314
2 15758737
2 15758779
2 15758801
2 15758863
2 15759031
2 15759056
2 15759442
2 15760221
2 15760242
2 15760286
2 15760635
2 15760678
2 15760806
2 15761097
2 15761281
2 15761327
2 15761442
2 15761848
2 15762068
2 15762162
2 15762308
2 15762774
2 15762779
2 15762826
2 15762895
2 15764900
2 15765252
2 15765287
2 15765333
2 15765599
2 15765616
2 15766370
2 15766392
2 15768114
2 15768162
2 15768249
2 15768250
2 15769310
2 15769406
2 15769441
2 15769501
2 15769534
2 15769896
2 15769942
2 15770231
2 15770297
2 15770569
2 15770793
2 15771213
2 15771322
2 15772667
2 15772858
2 15773214
2 15773821
2 15774069
2 15774725
2 15775246
2 15776223
2 15776392
2 15778317
2 15778519
2 15778833
2 15778947
2 15778955
2 15779104
2 15779592
2 15779747
2 15780085
2 15780734
2 15780757
2 15780911
2 15780983
2 15781428
2 15781764
2 15782015
2 15782072
2 15783838
2 15785784
2 15786876
2 15787052
2 15787209
2 15787245
2 15787392
2 15788435
2 15788504
2 15788552
2 15789047
2 15789294
2 15789330
2 15789606
2 15789688
2 15789691
2 15789692
2 15789937
2 15790024
2 15790089
2 15790147
2 15790696
2 15791280
2 15791394
2 15791854
2 15794469
2 15794594
2 15794595
2 15794616
2 15795470
2 15795786
2 15795814
2 15795816
2 15795828
2 15795884
2 15796180
2 15796334
2 15797329
2 15797525
2 15798005
2 15799074
2 15800387
2 15800549
2 15801371
2 15801415
2 15801866
2 15802309
2 15802457
2 15805089
2 15805122
2 15805168
2 15805758
2 15806139
2 15806466
2 15806475
2 15806588
2 15806726
2 15806839
2 15807124
2 15807419
2 15807478
2 15808626
2 15808656
2 15808736
2 15808754
2 15809138
2 15809269
2 15810377
2 15810886
2 15811047
2 15811308
2 15811496
2 15811967
2 15812314
2 15812361
2 15812589
2 15813500
2 15813695
2 15813967
2 15814116
2 15814131
2 15814322
2 15814577
2 15814597
2 15814899
2 15814972
2 15815176
2 15815181
2 15815182
2 15815476
2 15815559
2 15815574
2 15815580
2 15815747
2 15815788
2 15815987
2 15816012
2 15816066
2 15816693
2 15816910
2 15816971
2 15817387
2 15818749
2 15818765
2 15819078
2 15819190
2 15819263
2 15819324
2 15819337
2 15819776
2 15819944
2 15820030
2 15820321
2 15820360
2 15820791
2 15820852
2 15821155
2 15821266
2 15821494
2 15821688
2 15821739
2 15822198
2 15822294
2 15822361
2 15822419
2 15822443
2 15822883
2 15822899
2 15822959
2 15823069
2 15823144
2 15823146
2 15823185
2 15823190
2 15823260
2 15823470
2 15824142
2 15824146
2 15825020
2 15825063
2 15825606
2 15825933
2 15826331
2 15826799
2 15826885
2 15827622
2 15827663
2 15828224
2 15828602
2 15828647
2 15828663
2 15829144
2 15830213
2 15830630
2 15833932
2 15834010
2 15834051
2 15834165
2 15834371
2 15834406
2 15834433
2 15834967
2 15835122
2 15837742
2 15837797
2 15838048
2 15839170
2 15839228
2 15839628
2 15840264
2 15840298
2 15840453
2 15840528
2 15840586
2 15840611
2 15840640
2 15841063
2 15841090
2 15841107
2 15841206
2 15841216
2 15841496
2 15841542
2 15841561
2 15842103
2 15842104
2 15842325
2 15842452
2 15842649
2 15842743
2 15842754
2 15842804
2 15843672
2 15843838
2 15843915
2 15843965
2 15844158
2 15844178
2 15844191
2 15844203
2 15844208
2 15844282
2 15844305
2 15844395
2 15844446
2 15844879
2 15844881
2 15844885
2 15844984
2 15845033
2 15845614
2 15847839
2 15848166
2 15848498
2 15848537
2 15849042
2 15849376
2 15849849
2 15851632
2 15852071
2 15852110
2 15852201
2 15852492
2 15852526
2 15852904
2 15852956
2 15853005
2 15853076
2 15853470
2 15853650
2 15853910
2 15853911
2 15853929
2 15854110
2 15854128
2 15854230
2 15854282
2 15854316
2 15854391
2 15854407
2 15854595
2 15854671
2 15854784
2 15854925
2 15854995
2 15855330
2 15855346
2 15855514
2 15855567
2 15855613
2 15855766
2 15855903
2 15855919
2 15855947
2 15855959
2 15856066
2 15856385
2 15856989
2 15857036
2 15857392
2 15857484
2 15857574
2 15857880
2 15858021
2 15858064
2 15858353
2 15858652
2 15859171
2 15859449
2 15859469
2 15859747
2 15859879
2 15859926
2 15860007
2 15860362
2 15860658
2 15860724
2 15861224
2 15861362
2 15861386
2 15861506
2 15861881
2 15861970
2 15861982
2 15862361
2 15862435
2 15862516
2 15862666
2 15862668
2 15862748
2 15862790
2 15862822
2 15862844
2 15862846
2 15862863
2 15862971
2 15863254
2 15863372
2 15863373
2 15863474
2 15863688
2 15863753
2 15863988
2 15864080
2 15864082
2 15864546
2 15864805
2 15865319
2 15867708
2 15868517
2 15869017
2 15869019
2 15869272
2 15869282
2 15869384
2 15869444
2 15869556
2 15869618
2 15869650
2 15870223
2 15870278
2 15870322
2 15870350
2 15870417
2 15870538
2 15870550
2 15870699
2 15871232
2 15871504
2 15871595
2 15871661
2 15871841
2 15872070
2 15872967
2 15873003
2 15873422
2 15873534
2 15874089
2 15874816
2 15875367
2 15876368
2 15877293
2 15877377
2 15877449
2 15877451
2 15877603
2 15877624
2 15877632
2 15877636
2 15877899
2 15878165
2 15878286
2 15878392
2 15878445
2 15878700
2 15878832
2 15878970
2 15879043
2 15879668
2 15879882
2 15879963
2 15880082
2 15880138
2 15880339
2 15880468
2 15880705
2 15880726
2 15881193
2 15881284
2 15881423
2 15881448
2 15881578
2 15881748
2 15881855
2 15882139
2 15882272
2 15882302
2 15882429
2 15882460
2 15882661
2 15882690
2 15882691
2 15882763
2 15882818
2 15882819
2 15882848
2 15882964
2 15883121
2 15883139
2 15883346
2 15883458
2 15884684
2 15884756
2 15885286
2 15885614
2 15885645
2 15885850
2 15885890
2 15885923
2 15886059
2 15886147
2 15886383
2 15886395
2 15886552
2 15886746
2 15886855
2 15886870
2 15886874
2 15886897
2 15887101
2 15887245
2 15887816
2 15887826
2 15887907
2 15887914
2 15888055
2 15888097
2 15888140
2 15888158
2 15888162
2 15888180
2 15888218
2 15888279
2 15888285
2 15888804
2 15888930
2 15888935
2 15889147
2 15889155
2 15889291
2 15889572
2 15891542
2 15892235
2 15892342
2 15893101
2 15893324
2 15896196
2 15896273
2 15896364
2 15896441
2 15896945
2 15897096
2 15898525
2 15898788
2 15898793
2 15898803
2 15898925
2 15899321
2 15899365
2 15899374
2 15899381
2 15899427
2 15899432
2 15899435
2 15899494
2 15899619
2 15899628
2 15899680
2 15899761
2 15899765
2 15899978
2 15900090
2 15900533
2 15900964
2 15900970
2 15900971
2 15901014
2 15901529
2 15902242
2 15902582
2 15902721
2 15903057
2 15903302
2 15903491
2 15903730
2 15903739
2 15904817
2 15906862
2 15906922
2 15907029
2 15907323
2 15908124
2 15908226
2 15909516
2 15909631
2 15909862
2 15910668
2 15910871
2 15911207
2 15911639
2 15912207
2 15912588
2 15912805
2 15913783
2 15914429
2 15914515
2 15915050
2 15915057
2 15915397
2 15915507
2 15915904
2 15920798
2 15921008
2 15921010
2 15921216
2 15921401
2 15921505
2 15922265
2 15922296
2 15923289
2 15924704
2 15924871
2 15925054
2 15926702
2 15926713
2 15927056
2 15927059
2 15927271
2 15927414
2 15927978
2 15928010
2 15928364
2 15928431
2 15928747
2 15928871
2 15929451
2 15930240
2 15930430
2 15931266
2 15931823
2 15931935
2 15932401
2 15934946
2 15935544
2 15935691
2 15936205
2 15937073
2 15937142
2 15937646
2 15937749
2 15938590
2 15938609
2 15938757
2 15939520
2 15939920
2 15940094
2 15940505
2 15940507
2 15940508
2 15940741
2 15940814
2 15941105
2 15941252
2 15941288
2 15941353
2 15941494
2 15941757
2 15942177
2 15942657
2 15943241
2 15944081
2 15944186
2 15945403
2 15945438
2 15945482
2 15945525
2 15946867
2 15948925
2 15949602
2 15949687
2 15949832
2 15950309
2 15950628
2 15950701
2 15950734
2 15950757
2 15951195
2 15951507
2 15951521
2 15956448
2 15956878
2 15956930
2 15957000
2 15957085
2 15957921
2 15957925
2 15958003
2 15958023
2 15958411
2 15958454
2 15958455
2 15958617
2 15958681
2 15958754
2 15958762
2 15961389
2 15961424
2 15961510
2 15962057
2 15962117
2 15962158
2 15962175
2 15962229
2 15962236
2 15962240
2 15962356
2 15962383
2 15962475
2 15962615
2 15962668
2 15962823
2 15962864
2 15962941
2 15963134
2 15963352
2 15963362
2 15963519
2 15963618
2 15963649
2 15963676
2 15963684
2 15963725
2 15963728
2 15963763
2 15964047
2 15964094
2 15964145
2 15964152
2 15964734
2 15965174
2 15965274
2 15965282
2 15965324
2 15967374
2 15967622
2 15967666
2 15967678
2 15967750
2 15967804
2 15967852
2 15967866
2 15968020
2 15968353
2 15968559
2 15968618
2 15968670
2 15968764
2 15968891
2 15969090
2 15969173
2 15969202
2 15969208
2 15969413
2 15969520
2 15969648
2 15970351
2 15970354
2 15970459
2 15970475
2 15970657
2 15970771
2 15970856
2 15970902
2 15970927
2 15971040
2 15971867
2 15971901
2 15971951
2 15971971
2 15972102
2 15972238
2 15972517
2 15972527
2 15972614
2 15972616
2 15973292
2 15973328
2 15973412
2 15973449
2 15973508
2 15973793
2 15974024
2 15974181
2 15974397
2 15976227
2 15976269
2 15976326
2 15976339
2 15976399
2 15976400
2 15976493
2 15976612
2 15977242
2 15977287
2 15977324
2 15977689
2 15977735
2 15977820
2 15977891
2 15978550
2 15978586
2 15978696
2 15979068
2 15979069
2 15981356
2 15982243
2 15982255
2 15985729
2 15985789
2 15986141
2 15986151
2 15986205
2 15986331
2 15986341
2 15986371
2 15986451
2 15986560
2 15986846
2 15987013
2 15987669
2 15987904
2 15987924
2 15988048
2 15988065
2 15988066
2 15988304
2 15988373
2 15988731
2 15988880
2 15989312
2 15989911
2 15989975
2 15989979
2 15990215
2 15990235
2 15990269
2 15990417
2 15990426
2 15990707
2 15990813
2 15990914
2 15990949
2 15991073
2 15991229
2 15991370
2 15991897
2 15992048
2 15992049
2 15992074
2 15992522
2 15992723
2 15992745
2 15993104
2 15993349
2 15993448
2 15993690
2 15993946
2 15994115
2 15994257
2 15994278
2 15994344
2 15994402
2 15994501
2 15994541
2 15994599
2 15994648
2 15994713
2 15994797
2 15994895
2 15994943
2 15995044
2 15995103
2 15995314
2 15995317
2 15995392
2 15995516
2 15995533
2 15995576
2 15995606
2 15995811
2 15995863
2 15996217
2 15996293
2 15996327
2 15996334
2 15996374
2 15996615
2 15996627
2 15996740
2 15996784
2 15996806
2 15996825
2 15996833
2 15996848
2 15996851
2 15997097
2 15997275
2 15997307
2 15997328
2 15997428
2 15997499
2 15997527
2 15997761
2 15997812
2 15998059
2 15998174
2 15998247
2 15998530
2 15998656
2 15998741
2 15998745
2 15998813
2 15998821
2 15998854
2 15998860
2 15998914
2 15998988
2 15999020
2 15999029
2 15999212
2 15999458
2 15999502
2 15999548
2 15999725
2 15999753
2 15999803
2 15999962
2 16000050
2 16000051
2 16000154
2 16000185
2 16000232
2 16000260
2 16000310
2 16000395
2 16000499
2 16000738
2 16000748
2 16000781
2 16000944
2 16001120
2 16001151
2 16001276
2 16001509
2 16001701
2 16001798
2 16001843
2 16004949
2 16004999
2 16005083
2 16005120
2 16005124
2 16005167
2 16005261
2 16005283
2 16005314
2 16005319
2 16005330
2 16005385
2 16005465
2 16005495
2 16005722
2 16005746
2 16005806
2 16005844
2 16005893
2 16005941
2 16006090
2 16006241
2 16006347
2 16006449
2 16007053
2 16007074
2 16007090
2 16007277
2 16007492
2 16007516
2 16007531
2 16007537
2 16007586
2 16007648
2 16007690
2 16007797
2 16007962
2 16007980
2 16008249
2 16008759
2 16008760
2 16008824
2 16008936
2 16009031
2 16009079
2 16009138
2 16009270
2 16009541
2 16009564
2 16009813
2 16011777
2 16011797
2 16012061
2 16012284
2 16012443
2 16012494
2 16012502
2 16013063
2 16013066
2 16013101
2 16013643
2 16013736
2 16013841
2 16014247
2 16014392
2 16014551
2 16014646
2 16014918
2 16015719
2 16016349
2 16016463
2 16016506
2 16016607
2 16016730
2 16016845
2 16016846
2 16016928
2 16017314
2 16017414
2 16017489
2 16017560
2 16017588
2 16017599
2 16017784
2 16017886
2 16021498
2 16022787
2 16023156
2 16023230
2 16024077
2 16024283
2 16024919
2 16025136
2 16025524
2 16025601
2 16025794
2 16025925
2 16026787
2 16027848
2 16028118
2 16028368
2 16028548
2 16028611
2 16028660
2 16028792
2 16029244
2 16029286
2 16029479
2 16029539
2 16029593
2 16029614
2 16029643
2 16030548
2 16030574
2 16030575
2 16030676
2 16030690
2 16030718
2 16030719
2 16030819
2 16031660
2 16031785
2 16031829
2 16031868
2 16031939
2 16032257
2 16032361
2 16032414
2 16032416
2 16032485
2 16032989
2 16033508
2 16033819
2 16034293
2 16034555
2 16034714
2 16034792
2 16034892
2 16035097
2 16036175
2 16036395
2 16037315
2 16037320
2 16037415
2 16037622
2 16037851
2 16037868
2 16037967
2 16038241
2 16038627
2 16038806
2 16038809
2 16039108
2 16041684
2 16041707
2 16042000
2 16042008
2 16042015
2 16042095
2 16042230
2 16042249
2 16042855
2 16043869
2 16044084
2 16044309
2 16044512
2 16044712
2 16045747
2 16045800
2 16045814
2 16045897
2 16045975
2 16046135
2 16046418
2 16046420
2 16046452
2 16046489
2 16047007
2 16047023
2 16047178
2 16047415
2 16047437
2 16051108
2 16051238
2 16051299
2 16051417
2 16052471
2 16052566
2 16053194
2 16053253
2 16053755
2 16053944
2 16054155
2 16054219
2 16054824
2 16054898
2 16055389
2 16055436
2 16055445
2 16056208
2 16056343
2 16056586
2 16056729
2 16056779
2 16056961
2 16057053
2 16057060
2 16057062
2 16057111
2 16057116
2 16057131
2 16057147
2 16057158
2 16057201
2 16057223
2 16057263
2 16057764
2 16057781
2 16057811
2 16057826
2 16058256
2 16058364
2 16058671
2 16058810
2 16059083
2 16059125
2 16059833
2 16062362
2 16062469
2 16063616
2 16063809
2 16063810
2 16063855
2 16063927
2 16063978
2 16064904
2 16065158
2 16065258
2 16065336
2 16065452
2 16066062
2 16066478
2 16066614
2 16066672
2 16066725
2 16066726
2 16069946
2 16070284
2 16070524
2 16070831
2 16070907
2 16071258
2 16071269
2 16071504
2 16071531
2 16071679
2 16071696
2 16071761
2 16071959
2 16072633
2 16072808
2 16072992
2 16073114
2 16073209
2 16073634
2 16073645
2 16073672
2 16073863
2 16073902
2 16074581
2 16074823
2 16075328
2 16075416
2 16075652
2 16075712
2 16075926
2 16075938
2 16076054
2 16076102
2 16076873
2 16076904
2 16077043
2 16077227
2 16078404
2 16079751
2 16080107
2 16080298
2 16080515
2 16080527
2 16080654
2 16081451
2 16081586
2 16081835
2 16083558
2 16084623
2 16085006
2 16085074
2 16085364
2 16086537
2 16087024
2 16087539
2 16087612
2 16087642
2 16087711
2 16087778
2 16087806
2 16087873
2 16088655
2 16088656
2 16089314
2 16089496
2 16089560
2 16089579
2 16089657
2 16089663
2 16089747
2 16089845
2 16089878
2 16089992
2 16090094
2 16090785
2 16091141
2 16091214
2 16091302
2 16091355
2 16091523
2 16091558
2 16091602
2 16091643
2 16091650
2 16091969
2 16092037
2 16092098
2 16092167
2 16092393
2 16092400
2 16092611
2 16093177
2 16095375
2 16095416
2 16095457
2 16096176
2 16096199
2 16096426
2 16096461
2 16096660
2 16096782
2 16096906
2 16097090
2 16097238
2 16097282
2 16097295
2 16097673
2 16097974
2 16097983
2 16097994
2 16098172
2 16098357
2 16098384
2 16098387
2 16098443
2 16098894
2 16099013
2 16099016
2 16099203
2 16101869
2 16101934
2 16101995
2 16102230
2 16102345
2 16102394
2 16102892
2 16102937
2 16102976
2 16103009
2 16103247
2 16103427
2 16103569
2 16103682
2 16104127
2 16104829
2 16105562
2 16107489
2 16107584
2 16107769
2 16108234
2 16108734
2 16109224
2 16109491
2 16111523
2 16111794
2 16111861
2 16112065
2 16112394
2 16112903
2 16113458
2 16114119
2 16114915
2 16115567
2 16116122
2 16116203
2 16116271
2 16117524
2 16117661
2 16117806
2 16117841
2 16118344
2 16118606
2 16118849
2 16118896
2 16118940
2 16120624
2 16120955
2 16121455
2 16121476
2 16121492
2 16122218
2 16122554
2 16123349
2 16123961
2 16124441
2 16124527
2 16124553
2 16127123
2 16127995
2 16128218
2 16128889
2 16132060
2 16132293
2 16132646
2 16132764
2 16132974
2 16133187
2 16133225
2 16133308
2 16133309
2 16133523
2 16133740
2 16133751
2 16133917
2 16134412
2 16134448
2 16134474
2 16134716
2 16134761
2 16134991
2 16135017
2 16135036
2 16135188
2 16136198
2 16136366
2 16136763
2 16136952
2 16137194
2 16137304
2 16137354
2 16137355
2 16137390
2 16137625
2 16139418
2 16139705
2 16142038
2 16142798
2 16143469
2 16143478
2 16143774
2 16144034
2 16144227
2 16144262
2 16144760
2 16144926
2 16145024
2 16145572
2 16145608
2 16145673
2 16145714
2 16146453
2 16146616
2 16147021
2 16147634
2 16147757
2 16148698
2 16148699
2 16148749
2 16148812
2 16149072
2 16150531
2 16150532
2 16150546
2 16150547
2 16153880
2 16153966
2 16154187
2 16154467
2 16155010
2 16155303
2 16157954
2 16158283
2 16158297
2 16159098
2 16159256
2 16159257
2 16160566
2 16161445
2 16161881
2 16162731
2 16162971
2 16163523
2 16163673
2 16164960
2 16165029
2 16165869
2 16166596
2 16166680
2 16167060
2 16167259
2 16168368
2 16168824
2 16169711
2 16170240
2 16170367
2 16171840
2 16171862
2 16172291
2 16175120
2 16176557
2 16176896
2 16177161
2 16177658
2 16178003
2 16178678
2 16179081
2 16179219
2 16179568
2 16181747
2 16183221
2 16183379
2 16183543
2 16184063
2 16184161
2 16184732
2 16185376
2 16185690
2 16186351
2 16188337
2 16188654
2 16190010
2 16190578
2 16192544
2 16192937
2 16192946
2 16192964
2 16193645
2 16194031
2 16194742
2 16195334
2 16196634
2 16197197
2 16197803
2 16198068
2 16198928
2 16199015
2 16199109
2 16199460
2 16199605
2 16199626
2 16199971
2 16201043
2 16201093
2 16201395
2 16201436
2 16201588
2 16201828
2 16201940
2 16201963
2 16202426
2 16202448
2 16204540
2 16204839
2 16205065
2 16207128
2 16207207
2 16207682
2 16208037
2 16208233
2 16208753
2 16208959
2 16209188
2 16210397
2 16211437
2 16211568
2 16211579
2 16211607
2 16211643
2 16211728
2 16214580
2 16214787
2 16214835
2 16215094
2 16215904
2 16216877
2 16216910
2 16216999
2 16217000
2 16217850
2 16219508
2 16219832
2 16220780
2 16222964
2 16224221
2 16226860
2 16227466
2 16228988
2 16230133
2 16230497
2 16230995
2 16231120
2 16231142
2 16231597
2 16231607
2 16231976
2 16237743
2 16239021
2 16239102
2 16239832
2 16240988
2 16242116
2 16242164
2 16244115
2 16244247
2 16244729
2 16245004
2 16247208
2 16247331
2 16248257
2 16248609
2 16248772
2 16250542
2 16250891
2 16251159
2 16251244
2 16251508
2 16252015
2 16252438
2 16253293
2 16254164
2 16254454
2 16254563
2 16254924
2 16254934
2 16255200
2 16255201
2 16255458
2 16255556
2 16256867
2 16257478
2 16257505
2 16259387
2 16259631
2 16260363
2 16260437
2 16260567
2 16260620
2 16260918
2 16261106
2 16261142
2 16261409
2 16261722
2 16261979
2 16262075
2 16262218
2 16263007
2 16263127
2 16263415
2 16265534
2 16266015
2 16266031
2 16266255
2 16266359
2 16266523
2 16266739
2 16267078
2 16267188
2 16267260
2 16267265
2 16267305
2 16267618
2 16267636
2 16267646
2 16267900
2 16268375
2 16268400
2 16268920
2 16269077
2 16269113
2 16269786
2 16270538
2 16270748
2 16270891
2 16270892
2 16271095
2 16271192
2 16271202
2 16271399
2 16271472
2 16271483
2 16271638
2 16271715
2 16271982
2 16272092
2 16272263
2 16272363
2 16272747
2 16272790
2 16272848
2 16273033
2 16273044
2 16273067
2 16273185
2 16273210
2 16273324
2 16273336
2 16273450
2 16273509
2 16273575
2 16273580
2 16273678
2 16273732
2 16273982
2 16274032
2 16274078
2 16274175
2 16274246
2 16274298
2 16274514
2 16274516
2 16275371
2 16275487
2 16275503
2 16275521
2 16275622
2 16275647
2 16275696
2 16276064
2 16277380
2 16277455
2 16277527
2 16277608
2 16277852
2 16278003
2 16278111
2 16278283
2 16281932
2 16283770
2 16284160
2 16284414
2 16284723
2 16285089
2 16285717
2 16286260
2 16286700
2 16287183
2 16287642
2 16287817
2 16288080
2 16288646
2 16289160
2 16289356
2 16289357
2 16289434
2 16289609
2 16289610
2 16290218
2 16290648
2 16290705
2 16290800
2 16291372
2 16291406
2 16291470
2 16293310
2 16293327
2 16294193
2 16294719
2 16295078
2 16295203
2 16295616
2 16296186
2 16296335
2 16296336
2 16296810
2 16297384
2 16297533
2 16297585
2 16297607
2 16297621
2 16297751
2 16297776
2 16297835
2 16297915
2 16297970
2 16298019
2 16298030
2 16298131
2 16298260
2 16298694
2 16298697
2 16298725
2 16298749
2 16298755
2 16298959
2 16298993
2 16299057
2 16299442
2 16299487
2 16299585
2 16299667
2 16299672
2 16299738
2 16299751
2 16299793
2 16299809
2 16299823
2 16299893
2 16300422
2 16300720
2 16300818
2 16301122
2 16301530
2 16302279
2 16303173
2 16303721
2 16304229
2 16305473
2 16306096
2 16308491
2 16308558
2 16309487
2 16310159
2 16312101
2 16313726
2 16313942
2 16314523
2 16315190
2 16316748
2 16317259
2 16317763
2 16317861
2 16325910
2 16326441
2 16326769
2 16327493
2 16328311
2 16328319
2 16329170
2 16330577
2 16330632
2 16330644
2 16331283
2 16331419
2 16331499
2 16331506
2 16332247
2 16332268
2 16332581
2 16332651
2 16332678
2 16332732
2 16333096
2 16333159
2 16333194
2 16333456
2 16333618
2 16333633
2 16333685
2 16333765
2 16333849
2 16334226
2 16334237
2 16334308
2 16334437
2 16334453
2 16334914
2 16335018
2 16335157
2 16335410
2 16335524
2 16335577
2 16335601
2 16335726
2 16336042
2 16336044
2 16336046
2 16336077
2 16336138
2 16336272
2 16337041
2 16338154
2 16338461
2 16338831
2 16339174
2 16339647
2 16339675
2 16340108
2 16340112
2 16340146
2 16340882
2 16341208
2 16344142
2 16344502
2 16345230
2 16345786
2 16345813
2 16345819
2 16346061
2 16346428
2 16346582
2 16346600
2 16346602
2 16346681
2 16346823
2 16346910
2 16347048
2 16347242
2 16347339
2 16347364
2 16347511
2 16347889
2 16347979
2 16348372
2 16348532
2 16348556
2 16348951
2 16348980
2 16349050
2 16349074
2 16349147
2 16349270
2 16349851
2 16349978
2 16350094
2 16350111
2 16350196
2 16350514
2 16350706
2 16350718
2 16350973
2 16350995
2 16351067
2 16351621
2 16351940
2 16351988
2 16352234
2 16352897
2 16352909
2 16352932
2 16353015
2 16353238
2 16353267
2 16353579
2 16353583
2 16353593
2 16353602
2 16353618
2 16353664
2 16353840
2 16354792
2 16355451
2 16355810
2 16355858
2 16356321
2 16357586
2 16358292
2 16360123
2 16360309
2 16362137
2 16362347
2 16362681
2 16362922
2 16363410
2 16363527
2 16363531
2 16363558
2 16363850
2 16363867
2 16363890
2 16363891
2 16364008
2 16364015
2 16364031
2 16364177
2 16364362
2 16364363
2 16364365
2 16364596
2 16364766
2 16364880
2 16364896
2 16366470
2 16366497
2 16366507
2 16366533
2 16366537
2 16366573
2 16366600
2 16366674
2 16366684
2 16366715
2 16367217
2 16367352
2 16367379
2 16367411
2 16367459
2 16368091
2 16368212
2 16368325
2 16368328
2 16368339
2 16368408
2 16368416
2 16368437
2 16368482
2 16368798
2 16368802
2 16368871
2 16368924
2 16368938
2 16369073
2 16369199
2 16369470
2 16369528
2 16369610
2 16369683
2 16369725
2 16373391
2 16373775
2 16373870
2 16373918
2 16373958
2 16373959
2 16373969
2 16374140
2 16374142
2 16374383
2 16374425
2 16374440
2 16374502
2 16374503
2 16374626
2 16374806
2 16374827
2 16374844
2 16374845
2 16374872
2 16374905
2 16374966
2 16374968
2 16375058
2 16375132
2 16375161
2 16375177
2 16375208
2 16375222
2 16375485
2 16375626
2 16375739
2 16376396
2 16376561
2 16377111
2 16377148
2 16378009
2 16378010
2 16378026
2 16378094
2 16378417
2 16378652
2 16379198
2 16379261
2 16379622
2 16379692
2 16380280
2 16380364
2 16380517
2 16380718
2 16381498
2 16381799
2 16381912
2 16383160
2 16383201
2 16385233
2 16385234
2 16385963
2 16386056
2 16386435
2 16386798
2 16386910
2 16387668
2 16387739
2 16387828
2 16388267
2 16388273
2 16390544
2 16390803
2 16391802
2 16392209
2 16395066
2 16395570
2 16396122
2 16397670
2 16397993
2 16398035
2 16398908
2 16399038
2 16399136
2 16399350
2 16399484
2 16399738
2 16402022
2 16402605
2 16402642
2 16402719
2 16402971
2 16403275
2 16403417
2 16403594
2 16403714
2 16404810
2 16405148
2 16405172
2 16405262
2 16405281
2 16405548
2 16406135
2 16406642
2 16407664
2 16407788
2 16408257
2 16408774
2 16408947
2 16410068
2 16410137
2 16410156
2 16410237
2 16410724
2 16411244
2 16413644
2 16413914
2 16414112
2 16414504
2 16414560
2 16414706
2 16414866
2 16415245
2 16415605
2 16415654
2 16415893
2 16416245
2 16416584
2 16417989
2 16419398
2 16420339
2 16423991
2 16425162
2 16425186
2 16430432
2 16430463
2 16430464
2 16430997
2 16430998
2 16431054
2 16431083
2 16431138
2 16431150
2 16431202
2 16431376
2 16431415
2 16431535
2 16431569
2 16431613
2 16431644
2 16431682
2 16431751
2 16431792
2 16431802
2 16432014
2 16432313
2 16432617
2 16432652
2 16432763
2 16432821
2 16433328
2 16433770
2 16433990
2 16434113
2 16434124
2 16434150
2 16434223
2 16434258
2 16434268
2 16434670
2 16434747
2 16434759
2 16434970
2 16435063
2 16435135
2 16435171
2 16435199
2 16435287
2 16435339
2 16435376
2 16435974
2 16436098
2 16436134
2 16436230
2 16436513
2 16436785
2 16436822
2 16436967
2 16437110
2 16437193
2 16437243
2 16437244
2 16437900
2 16437956
2 16437974
2 16437980
2 16437995
2 16438103
2 16438112
2 16438318
2 16438392
2 16438398
2 16438438
2 16438447
2 16438575
2 16438587
2 16438628
2 16438667
2 16438805
2 16438871
2 16438933
2 16439096
2 16439169
2 16439178
2 16439250
2 16439280
2 16439301
2 16439814
2 16439850
2 16440335
2 16440587
2 16440765
2 16441323
2 16441967
2 16444188
2 16444532
2 16444995
2 16445649
2 16446745
2 16446756
2 16446863
2 16446966
2 16447160
2 16447322
2 16447750
2 16447754
2 16447853
2 16448117
2 16448161
2 16448168
2 16448181
2 16448289
2 16448314
2 16448334
2 16448369
2 16448427
2 16448432
2 16448437
2 16448557
2 16448563
2 16448602
2 16448617
2 16448618
2 16448627
2 16448636
2 16448641
2 16448863
2 16448992
2 16449349
2 16449374
2 16449722
2 16449891
2 16450034
2 16450325
2 16450531
2 16450556
2 16450580
2 16450588
2 16450594
2 16450617
2 16450793
2 16451147
2 16452366
2 16452532
2 16452577
2 16452617
2 16452958
2 16453272
2 16453324
2 16453774
2 16453878
2 16454081
2 16454092
2 16454230
2 16454634
2 16454635
2 16454724
2 16454866
2 16455210
2 16455264
2 16455394
2 16456720
2 16456811
2 16456943
2 16456945
2 16457262
2 16457459
2 16458207
2 16458266
2 16458523
2 16458905
2 16459017
2 16459026
2 16459607
2 16459671
2 16459991
2 16460106
2 16460199
2 16460272
2 16460341
2 16462186
2 16462376
2 16462410
2 16462434
2 16463341
2 16463854
2 16463873
2 16463882
2 16463917
2 16464046
2 16464134
2 16464177
2 16464249
2 16464464
2 16464848
2 16465427
2 16465955
2 16466237
2 16466242
2 16466260
2 16466837
2 16467034
2 16467102
2 16467438
2 16467601
2 16467614
2 16467824
2 16470699
2 16470859
2 16471117
2 16471249
2 16471282
2 16471283
2 16472271
2 16472752
2 16473877
2 16474250
2 16474449
2 16474543
2 16474629
2 16477230
2 16477238
2 16477566
2 16478036
2 16478079
2 16479037
2 16479150
2 16479246
2 16479336
2 16479465
2 16479518
2 16479670
2 16480140
2 16480324
2 16480361
2 16482697
2 16482821
2 16482995
2 16483554
2 16484194
2 16484300
2 16484322
2 16484700
2 16484832
2 16485787
2 16486055
2 16486187
2 16486238
2 16486517
2 16487549
2 16487703
2 16487866
2 16487928
2 16489064
2 16489723
2 16490004
2 16490020
2 16490081
2 16490396
2 16491165
2 16491426
2 16491851
2 16492005
2 16494136
2 16494188
2 16494283
2 16494403
2 16494620
2 16494633
2 16494690
2 16494699
2 16494714
2 16494889
2 16494944
2 16495113
2 16495516
2 16495574
2 16495656
2 16495839
2 16495896
2 16495919
2 16495993
2 16496004
2 16496057
2 16496366
2 16496459
2 16496507
2 16496654
2 16496665
2 16496715
2 16496799
2 16496942
2 16497038
2 16542719
2 16543009
2 16543474
2 16543799
2 16546390
2 16546405
2 16546798
2 16547129
2 16547319
2 16547367
2 16547476
2 16547538
2 16547681
2 16547780
2 16548005
2 16548134
2 16549020
2 16549956
2 16550139
2 16550422
2 16550854
2 16551648
2 16551651
2 16552097
2 16552142
2 16553570
2 16553970
2 16554089
2 16554203
2 16554532
2 16554613
2 16555005
2 16555257
2 16555309
2 16555357
2 16555930
2 16556097
2 16556251
2 16556828
2 16557251
2 16557351
2 16557437
2 16557528
2 16558178
2 16558317
2 16559431
2 16559683
2 16559793
2 16560139
2 16560258
2 16560310
2 16560433
2 16560546
2 16560885
2 16562258
2 16562712
2 16562908
2 16562942
2 16564397
2 16564698
2 16565032
2 16565569
2 16565639
2 16566164
2 16566173
2 16566315
2 16566524
2 16566565
2 16566664
2 16566935
2 16567170
2 16567199
2 16567521
2 16567642
2 16568475
2 16568499
2 16570028
2 16570300
2 16570472
2 16570814
2 16571080
2 16571171
2 16571300
2 16571407
2 16571562
2 16571718
2 16571725
2 16572011
2 16572453
2 16572959
2 16573276
2 16574177
2 16574574
2 16574622
2 16575200
2 16575350
2 16576432
2 16577396
2 16577462
2 16577528
2 16578175
2 16578289
2 16578399
2 16579265
2 16579722
2 16579845
2 16579936
2 16580083
2 16580307
2 16580467
2 16580890
2 16581032
2 16581618
2 16581676
2 16581701
2 16581897
2 16581901
2 16581994
2 16582152
2 16582455
2 16582706
2 16582763
2 16583227
2 16583531
2 16583599
2 16583648
2 16583713
2 16583853
2 16583886
2 16583953
2 16584055
2 16584085
2 16584141
2 16584173
2 16584216
2 16584258
2 16584298
2 16584320
2 16584322
2 16584371
2 16584459
2 16584981
2 16584996
2 16585076
2 16585084
2 16585094
2 16585183
2 16585224
2 16585245
2 16585254
2 16585261
2 16585267
2 16585357
2 16585402
2 16585408
2 16585426
2 16585450
2 16585497
2 16585971
2 16585974
2 16585977
2 16586040
2 16586183
2 16586390
2 16586396
2 16586451
2 16586460
2 16586491
2 16586498
2 16586707
2 16586797
2 16586818
2 16586866
2 16586991
2 16587002
2 16587070
2 16587123
2 16587215
2 16587235
2 16587291
2 16587344
2 16587419
2 16587553
2 16587610
2 16587716
2 16587749
2 16587851
2 16588037
2 16588115
2 16588310
2 16588325
2 16588645
2 16588743
2 16588848
2 16588893
2 16589200
2 16589333
2 16589391
2 16589420
2 16590121
2 16590427
2 16590479
2 16590610
2 16591135
2 16591408
2 16591434
2 16591625
2 16591746
2 16591796
2 16591803
2 16591848
2 16591880
2 16591886
2 16592033
2 16592046
2 16592049
2 16592069
2 16592194
2 16592284
2 16592491
2 16592710
2 16592878
2 16592942
2 16592991
2 16593024
2 16593120
2 16593199
2 16593308
2 16593340
2 16593434
2 16593450
2 16593452
2 16593503
2 16593509
2 16593623
2 16593687
2 16593730
2 16593779
2 16593783
2 16594161
2 16598903
2 16599058
2 16599431
2 16599894
2 16600384
2 16600499
2 16600512
2 16600587
2 16600950
2 16601292
2 16601313
2 16602135
2 16603233
2 16603326
2 16603359
2 16605429
2 16605827
2 16606396
2 16607456
2 16608885
2 16609581
2 16610106
2 16610360
2 16611321
2 16614370
2 16615755
2 16615770
2 16618389
2 16618572
2 16618620
2 16618663
2 16620268
2 16620419
2 16620569
2 16620664
2 16620778
2 16622557
2 16622779
2 16622796
2 16624066
2 16624096
2 16624116
2 16625086
2 16626894
2 16627020
2 16627336
2 16627444
2 16627629
2 16628271
2 16628280
2 16628792
2 16628918
2 16629141
2 16629430
2 16629590
2 16629858
2 16630145
2 16630812
2 16631984
2 16631998
2 16633408
2 16633462
2 16634203
2 16634867
2 16635735
2 16637597
2 16637849
2 16638360
2 16638758
2 16638763
2 16638906
2 16639162
2 16639772
2 16639843
2 16639992
2 16641361
2 16641736
2 16642257
2 16642906
2 16642928
2 16643741
2 16643778
2 16644144
2 16644675
2 16644682
2 16644830
2 16644873
2 16645235
2 16645251
2 16645317
2 16645428
2 16645446
2 16645752
2 16645809
2 16645886
2 16645894
2 16645996
2 16646207
2 16646351
2 16646511
2 16646731
2 16646836
2 16646897
2 16646920
2 16647060
2 16647177
2 16647291
2 16647667
2 16647738
2 16647828
2 16647885
2 16647921
2 16648061
2 16648089
2 16648090
2 16648835
2 16648849
2 16649149
2 16649500
2 16649734
2 16650235
2 16650282
2 16650580
2 16650677
2 16650955
2 16651290
2 16651297
2 16651783
2 16651865
2 16651881
2 16651897
2 16651968
2 16652015
2 16652100
2 16652123
2 16652177
2 16652230
2 16652369
2 16652502
2 16652565
2 16652585
2 16653032
2 16653055
2 16653068
2 16653084
2 16653086
2 16653131
2 16653142
2 16653226
2 16653248
2 16653352
2 16653413
2 16653447
2 16653472
2 16653517
2 16653523
2 16653564
2 16653765
2 16653815
2 16653833
2 16653914
2 16653973
2 16653987
2 16653990
2 16654012
2 16654046
2 16654153
2 16654309
2 16654751
2 16654767
2 16655087
2 16655182
2 16655242
2 16655265
2 16655301
2 16655315
2 16655404
2 16655503
2 16655622
2 16657681
2 16657753
2 16657776
2 16657962
2 16658077
2 16658095
2 16658116
2 16658184
2 16658268
2 16658457
2 16658496
2 16658640
2 16659845
2 16659848
2 16660102
2 16660166
2 16660222
2 16660229
2 16660257
2 16660399
2 16660467
2 16660847
2 16660916
2 16661000
2 16661082
2 16661118
2 16661142
2 16661263
2 16661273
2 16661551
2 16661689
2 16661806
2 16661914
2 16661965
2 16662130
2 16662174
2 16662290
2 16662320
2 16662574
2 16662612
2 16662637
2 16662682
2 16662759
2 16662760
2 16662990
2 16663102
2 16663135
2 16663150
2 16663397
2 16663406
2 16663511
2 16663625
2 16663645
2 16663656
2 16663802
2 16663920
2 16665275
2 16665371
2 16665376
2 16666042
2 16666090
2 16666259
2 16667871
2 16668149
2 16668281
2 16670320
2 16670741
2 16671109
2 16671520
2 16671558
2 16671851
2 16672884
2 16674922
2 16675800
2 16676656
2 16676730
2 16677155
2 16678344
2 16679031
2 16680021
2 16680584
2 16680956
2 16683394
2 16683678
2 16685785
2 16685952
2 16686589
2 16686757
2 16687679
2 16687804
2 16687976
2 16688076
2 16688323
2 16688703
2 16688930
2 16689862
2 16689884
2 16690056
2 16690613
2 16691530
2 16692022
2 16692436
2 16693429
2 16694188
2 16696614
2 16697406
2 16697443
2 16697823
2 16697865
2 16698091
2 16698943
2 16698948
2 16699136
2 16699964
2 16700172
2 16700245
2 16700428
2 16700436
2 16700626
2 16700639
2 16700833
2 16700877
2 16700932
2 16700966
2 16701170
2 16701249
2 16701258
2 16701379
2 16701418
2 16701459
2 16701540
2 16701783
2 16702050
2 16702090
2 16702119
2 16702139
2 16702511
2 16702590
2 16702638
2 16702644
2 16702753
2 16702790
2 16702883
2 16703028
2 16703283
2 16703295
2 16703338
2 16703460
2 16703583
2 16703761
2 16703766
2 16704335
2 16704406
2 16704825
2 16704903
2 16705359
2 16705373
2 16706123
2 16707041
2 16707235
2 16707568
2 16708143
2 16708969
2 16709055
2 16709069
2 16709446
2 16709527
2 16709655
2 16709805
2 16709939
2 16710268
2 16710419
2 16710543
2 16710583
2 16710672
2 16710781
2 16710782
2 16710933
2 16711057
2 16711060
2 16712403
2 16712405
2 16712943
2 16713128
2 16717189
2 16717799
2 16717905
2 16717906
2 16718692
2 16719028
2 16719271
2 16719344
2 16719432
2 16720767
2 16720885
2 16721355
2 16722096
2 16725176
2 16725268
2 16726431
2 16726754
2 16727010
2 16727742
2 16728270
2 16728982
2 16730090
2 16730250
2 16730614
2 16731220
2 16731439
2 16731592
2 16731924
2 16732012
2 16732069
2 16732296
2 16732377
2 16733377
2 16734105
2 16735342
2 16735551
2 16736515
2 16737661
2 16737885
2 16737994
2 16739248
2 16739638
2 16740023
2 16740237
2 16741825
2 16742455
2 16745153
2 16745193
2 16745315
2 16745709
2 16745887
2 16746147
2 16746310
2 16746492
2 16748220
2 16748395
2 16748939
2 16749212
2 16749790
2 16750044
2 16750889
2 16750971
2 16751265
2 16751413
2 16751452
2 16752228
2 16753269
2 16753270
2 16753353
2 16753401
2 16753800
2 16753840
2 16754729
2 16754827
2 16756042
2 16756231
2 16756487
2 16757534
2 16757635
2 16758496
2 16758564
2 16759246
2 16760513
2 16764784
2 16765111
2 16765244
2 16765309
2 16766744
2 16766898
2 16766918
2 16766948
2 16767089
2 16767090
2 16767095
2 16767184
2 16767210
2 16767392
2 16767644
2 16767805
2 16767913
2 16768007
2 16768273
2 16768336
2 16768348
2 16768383
2 16768401
2 16768745
2 16768963
2 16768972
2 16768986
2 16769033
2 16769114
2 16769119
2 16769127
2 16769166
2 16769188
2 16769251
2 16769282
2 16769301
2 16769357
2 16769450
2 16769693
2 16769744
2 16769765
2 16769779
2 16769822
2 16769834
2 16769836
2 16769838
2 16769856
2 16770120
2 16770378
2 16771012
2 16771022
2 16771084
2 16771153
2 16771209
2 16771558
2 16771563
2 16771827
2 16771882
2 16771897
2 16772035
2 16772107
2 16772116
2 16772165
2 16772247
2 16772500
2 16772520
2 16772540
2 16772749
2 16772809
2 16772930
2 16773005
2 16773333
2 16773437
2 16773438
2 16773517
2 16773578
2 16773695
2 16773962
2 16774029
2 16774169
2 16774191
2 16774210
2 16774320
2 16774331
2 16774404
2 16774435
2 16774538
2 16774543
2 16774562
2 16774696
2 16774781
2 16774873
2 16774926
2 16775097
2 16775129
2 16775233
2 16775273
2 16775290
2 16775404
2 16775719
2 16776039
2 16776119
2 16776244
2 16776338
2 16776665
2 16776826
2 16777193
2 16777202
2 16777218
2 16777256
2 16777289
2 16777506
2 16777638
2 16777978
2 16778061
2 16778317
2 16778368
2 16778488
2 16778626
2 16778641
2 16778741
2 16778743
2 16778754
2 16778818
2 16778918
2 16779183
2 16779791
2 16780049
2 16780150
2 16780193
2 16780462
2 16780545
2 16780678
2 16780729
2 16781580
2 16782044
2 16782213
2 16782281
2 16782335
2 16782669
2 16782861
2 16783143
2 16783254
2 16783297
2 16783344
2 16783481
2 16783606
2 16784303
2 16784823
2 16787014
2 16789728
2 16790311
2 16790425
2 16791091
2 16791197
2 16791435
2 16792654
2 16793924
2 16794596
2 16796781
2 16798735
2 16799580
2 16800586
2 16801402
2 16802242
2 16802334
2 16802337
2 16804155
2 16805249
2 16806539
2 16807561
2 16809629
2 16811122
2 16813872
2 16814666
2 16814685
2 16817013
2 16817846
2 16818900
2 16819021
2 16821514
2 16821743
2 16821747
2 16821748
2 16821761
2 16821827
2 16821955
2 16822157
2 16822407
2 16822779
2 16823007
2 16823418
2 16823686
2 16825663
2 16825708
2 16826271
2 16827113
2 16827789
2 16828984
2 16829269
2 16829884
2 16830153
2 16830496
2 16831516
2 16831551
2 16831584
2 16831880
2 16832445
2 16832990
2 16833217
2 16833388
2 16833419
2 16833841
2 16835000
2 16835638
2 16835930
2 16836200
2 16836259
2 16836811
2 16838149
2 16839441
2 16839815
2 16842361
2 16843038
2 16846088
2 16849170
2 16849402
2 16849408
2 16850094
2 16850338
2 16851296
2 16851773
2 16852938
2 16854354
2 16855339
2 16855353
2 16856072
2 16856100
2 16858522
2 16859024
2 16861144
2 16861479
2 16862596
2 16862682
2 16862880
2 16863990
2 16866366
2 16866412
2 16866439
2 16866529
2 16866933
2 16868021
2 16868852
2 16869690
2 16871729
2 16872780
2 16872961
2 16873664
2 16875511
2 16876837
2 16876879
2 16880310
2 16880984
2 16881233
2 16881610
2 16884974
2 16885558
2 16885971
2 16886179
2 16886477
2 16887183
2 16887828
2 16888004
2 16890290
2 16891591
2 16892466
2 16897106
2 16897292
2 16897588
2 16898426
2 16898688
2 16898833
2 16899358
2 16899604
2 16899638
2 16900363
2 16900457
2 16902225
2 16902621
2 16903850
2 16905812
2 16906501
2 16906867
2 16907955
2 16909301
2 16911268
2 16911306
2 16911931
2 16912144
2 16912814
2 16912934
2 16913259
2 16913569
2 16913936
2 16914887
2 16916894
2 16916998
2 16918144
2 16919472
2 16919528
2 16921114
2 16921147
2 16921707
2 16922321
2 16923430
2 16924293
2 16924489
2 16924678
2 16924738
2 16926122
2 16926334
2 16928254
2 16928371
2 16931134
2 16931494
2 16931697
2 16932422
2 16932433
2 16932524
2 16934478
2 16935184
2 16935676
2 16937030
2 16937335
2 16938695
2 16939067
2 16940017
2 16940492
2 16941300
2 16941414
2 16941453
2 16941510
2 16941578
2 16941679
2 16941841
2 16941863
2 16942126
2 16942216
2 16942256
2 16942257
2 16942372
2 16942446
2 16942662
2 16943684
2 16946288
2 16946541
2 16946861
2 16946952
2 16947023
2 16947258
2 16947857
2 16948096
2 16948228
2 16948237
2 16948331
2 16948843
2 16949010
2 16949234
2 16949386
2 16949481
2 16949572
2 16949903
2 16950151
2 16950253
2 16950390
2 16951068
2 16951633
2 16952050
2 16952145
2 16952347
2 16952495
2 16952596
2 16952643
2 16953165
2 16953314
2 16953360
2 16953550
2 16953551
2 16953774
2 16954349
2 16954362
2 16954452
2 16954753
2 16954771
2 16955119
2 16955940
2 16956314
2 16956317
2 16956387
2 16956435
2 16956541
2 16956626
2 16957021
2 16957642
2 16958117
2 16958440
2 16960161
2 16960407
2 16960495
2 16961824
2 16962268
2 16962572
2 16963696
2 16964235
2 16965864
2 16966655
2 16966799
2 16967224
2 16969944
2 16970062
2 16970401
2 16970843
2 16972262
2 16975256
2 16975723
2 16976285
2 16976649
2 16977513
2 16977946
2 16977951
2 16979916
2 16980827
2 16981791
2 16989144
2 16989795
2 16991965
2 16992037
2 16994553
2 16995425
2 16995734
2 16996347
2 16997129
2 16997213
2 16998717
2 17000988
2 17000989
2 17002692
2 17003018
2 17003280
2 17003365
2 17003602
2 17003850
2 17003936
2 17004059
2 17004114
2 17004504
2 17005300
2 17009046
2 17009605
2 17011060
2 17011224
2 17012193
2 17013130
2 17013444
2 17017657
2 17018257
2 17018698
2 17018748
2 17019578
2 17020016
2 17020105
2 17022469
2 17022534
2 17022566
2 17022922
2 17023398
2 17024026
2 17024183
2 17024340
2 17024359
2 17024393
2 17024507
2 17024583
2 17025216
2 17026346
2 17026826
2 17027559
2 17028092
2 17028373
2 17030180
2 17030234
2 17030323
2 17030372
2 17035270
2 17035831
2 17035904
2 17038450
2 17038722
2 17040767
2 17042634
2 17042688
2 17043884
2 17044459
2 17045465
2 17046461
2 17046676
2 17047353
2 17049086
2 17050415
2 17051198
2 17054688
2 17055276
2 17056936
2 17057118
2 17058134
2 17058178
2 17058267
2 17059404
2 17063376
2 17064245
2 17064246
2 17064297
2 17064950
2 17066635
2 17066679
2 17066702
2 17066753
2 17067311
2 17067320
2 17067362
2 17067430
2 17067554
2 17067560
2 17067608
2 17067610
2 17067894
2 17068011
2 17068040
2 17070554
2 17070826
2 17071038
2 17071220
2 17071353
2 17071360
2 17071402
2 17071441
2 17071498
2 17071883
2 17071910
2 17071911
2 17071921
2 17071976
2 17071990
2 17072053
2 17072113
2 17072610
2 17072969
2 17073063
2 17073079
2 17073275
2 17073283
2 17073474
2 17073532
2 17073674
2 17073707
2 17073869
2 17073928
2 17074214
2 17074330
2 17074417
2 17074444
2 17074447
2 17074524
2 17074615
2 17074697
2 17075186
2 17075248
2 17075366
2 17075621
2 17075930
2 17075932
2 17076010
2 17076012
2 17076024
2 17076048
2 17076257
2 17076287
2 17076364
2 17076448
2 17076476
2 17076864
2 17077000
2 17077304
2 17077341
2 17077366
2 17077525
2 17077653
2 17077718
2 17078033
2 17078037
2 17078179
2 17078501
2 17078529
2 17078834
2 17079049
2 17080292
2 17080294
2 17080296
2 17080336
2 17080441
2 17080493
2 17080594
2 17080621
2 17080670
2 17080736
2 17081065
2 17081126
2 17081204
2 17081266
2 17081318
2 17081377
2 17081454
2 17081485
2 17081551
2 17081758
2 17081771
2 17081919
2 17082009
2 17082036
2 17082127
2 17082158
2 17082926
2 17083514
2 17083585
2 17084105
2 17084755
2 17085241
2 17085496
2 17086232
2 17087217
2 17087973
2 17088321
2 17091306
2 17091585
2 17092272
2 17092490
2 17096161
2 17096269
2 17096614
2 17096701
2 17096752
2 17096796
2 17096845
2 17097046
2 17097235
2 17097564
2 17097629
2 17097632
2 17097695
2 17097747
2 17097897
2 17097912
2 17098114
2 17098239
2 17098242
2 17098253
2 17098391
2 17098434
2 17098446
2 17098514
2 17098573
2 17098580
2 17098610
2 17098713
2 17098717
2 17098732
2 17098969
2 17099465
2 17099466
2 17100034
2 17100235
2 17100658
2 17100683
2 17101106
2 17101474
2 17101512
2 17101589
2 17101750
2 17101772
2 17101835
2 17101845
2 17101957
2 17102011
2 17102438
2 17103079
2 17103105
2 17103584
2 17103664
2 17104176
2 17104308
2 17104751
2 17104972
2 17105059
2 17105132
2 17105274
2 17105688
2 17105891
2 17105918
2 17105950
2 17106166
2 17106189
2 17106819
2 17106912
2 17107192
2 17107205
2 17107353
2 17107475
2 17107875
2 17108192
2 17108251
2 17108260
2 17108277
2 17108420
2 17108572
2 17108685
2 17108818
2 17109028
2 17109674
2 17109939
2 17110253
2 17110427
2 17111160
2 17112489
2 17112592
2 17112626
2 17112722
2 17113319
2 17113339
2 17114037
2 17115372
2 17115772
2 17116514
2 17116842
2 17117296
2 17117554
2 17118356
2 17118825
2 17119089
2 17119593
2 17120075
2 17120614
2 17121038
2 17121281
2 17121313
2 17121878
2 17122735
2 17123040
2 17124364
2 17124868
2 17125322
2 17125654
2 17125737
2 17126401
2 17127166
2 17128151
2 17128398
2 17128533
2 17128562
2 17129059
2 17129329
2 17129817
2 17129827
2 17129954
2 17129977
2 17130300
2 17130590
2 17130706
2 17130732
2 17130976
2 17131343
2 17131346
2 17132304
2 17132412
2 17132440
2 17133111
2 17133131
2 17133132
2 17133375
2 17133601
2 17133619
2 17133927
2 17134141
2 17134346
2 17134393
2 17134415
2 17134722
2 17134746
2 17134810
2 17134905
2 17135112
2 17135252
2 17135512
2 17135707
2 17135906
2 17136262
2 17136406
2 17136752
2 17137240
2 17138180
2 17138580
2 17139394
2 17139429
2 17139431
2 17139561
2 17139655
2 17139802
2 17140003
2 17141016
2 17142759
2 17146018
2 17146203
2 17146617
2 17147638
2 17147720
2 17147917
2 17148022
2 17148570
2 17148577
2 17149495
2 17153590
2 17154344
2 17154478
2 17154516
2 17154716
2 17155372
2 17157617
2 17157912
2 17157972
2 17158095
2 17160439
2 17162254
2 17164472
2 17164595
2 17167375
2 17168973
2 17169203
2 17169220
2 17169236
2 17169580
2 17170473
2 17170595
2 17170783
2 17173395
2 17174646
2 17174736
2 17175223
2 17175295
2 17175389
2 17175399
2 17175676
2 17175762
2 17176006
2 17176560
2 17182707
2 17183755
2 17183775
2 17183892
2 17184025
2 17184126
2 17184138
2 17185044
2 17185230
2 17185600
2 17186129
2 17186609
2 17186610
2 17186689
2 17186761
2 17187114
2 17187249
2 17188522
2 17189181
2 17190005
2 17191408
2 17193518
2 17193547
2 17193552
2 17193670
2 17193691
2 17193875
2 17194743
2 17194882
2 17194896
2 17194997
2 17195032
2 17195037
2 17195042
2 17195048
2 17195213
2 17195234
2 17195540
2 17195548
2 17196079
2 17196329
2 17196382
2 17196849
2 17196890
2 17196948
2 17197016
2 17197436
2 17197530
2 17197620
2 17197675
2 17197907
2 17197952
2 17198012
2 17198222
2 17198327
2 17198433
2 17198494
2 17198523
2 17198526
2 17198581
2 17198618
2 17199096
2 17199102
2 17199131
2 17199253
2 17199303
2 17199317
2 17199393
2 17199880
2 17199912
2 17199967
2 17199993
2 17200027
2 17200044
2 17200344
2 17200451
2 17200688
2 17200839
2 17201093
2 17201098
2 17201246
2 17201277
2 17201388
2 17201464
2 17201610
2 17201621
2 17201664
2 17201806
2 17201836
2 17202195
2 17202224
2 17202244
2 17202452
2 17202459
2 17202507
2 17202535
2 17202570
2 17202670
2 17202695
2 17202813
2 17202903
2 17203114
2 17203199
2 17203303
2 17203448
2 17203475
2 17203476
2 17203610
2 17203641
2 17203680
2 17203683
2 17203730
2 17203765
2 17203818
2 17203898
2 17203937
2 17205207
2 17205264
2 17205528
2 17205591
2 17205767
2 17205888
2 17205919
2 17206158
2 17206187
2 17206214
2 17206339
2 17206374
2 17206382
2 17206795
2 17206875
2 17207481
2 17207533
2 17207640
2 17207667
2 17207698
2 17207836
2 17207961
2 17207970
2 17208314
2 17208324
2 17208528
2 17209339
2 17209511
2 17209528
2 17209824
2 17210155
2 17210308
2 17211303
2 17212486
2 17212612
2 17212616
2 17212750
2 17212891
2 17213048
2 17213277
2 17213539
2 17213570
2 17213758
2 17213843
2 17214551
2 17215618
2 17215633
2 17215782
2 17216533
2 17218158
2 17218610
2 17218848
2 17219752
2 17220176
2 17220581
2 17220967
2 17221057
2 17221371
2 17221558
2 17221614
2 17222072
2 17222104
2 17222788
2 17222933
2 17223100
2 17223221
2 17223615
2 17223660
2 17223848
2 17223917
2 17223927
2 17223931
2 17224023
2 17224024
2 17224757
2 17224917
2 17224927
2 17225109
2 17225318
2 17225519
2 17225584
2 17225616
2 17225772
2 17226604
2 17226680
2 17226726
2 17226792
2 17226990
2 17227422
2 17227439
2 17228157
2 17232705
2 17233136
2 17234060
2 17234575
2 17234642
2 17234779
2 17234910
2 17237480
2 17238307
2 17239022
2 17239226
2 17239231
2 17239253
2 17239360
2 17239662
2 17239978
2 17240433
2 17240781
2 17240829
2 17241170
2 17241387
2 17241487
2 17241810
2 17242965
2 17242981
2 17244019
2 17244110
2 17244138
2 17244265
2 17244500
2 17244703
2 17247129
2 17247937
2 17249265
2 17249490
2 17249581
2 17249730
2 17250436
2 17250777
2 17252146
2 17254235
2 17255064
2 17255144
2 17255685
2 17255743
2 17255747
2 17255755
2 17255915
2 17256558
2 17256818
2 17257031
2 17257132
2 17257911
2 17258287
2 17258469
2 17258692
2 17258781
2 17259263
2 17260143
2 17260564
2 17260952
2 17262030
2 17262191
2 17262307
2 17262333
2 17262423
2 17262732
2 17263218
2 17263951
2 17265322
2 17265808
2 17266071
2 17267427
2 17267428
2 17267809
2 17267898
2 17269541
2 17270417
2 17271279
2 17271476
2 17271635
2 17271831
2 17274118
2 17274637
2 17276474
2 17276550
2 17277956
2 17278835
2 17278842
2 17280838
2 17280897
2 17280936
2 17282192
2 17282867
2 17284275
2 17284427
2 17284834
2 17284841
2 17284893
2 17285968
2 17286904
2 17287528
2 17287827
2 17287879
2 17290681
2 17291766
2 17293591
2 17293668
2 17295102
2 17295534
2 17295535
2 17295574
2 17295576
2 17295822
2 17297466
2 17297557
2 17297999
2 17298577
2 17298837
2 17299195
2 17299212
2 17300417
2 17300464
2 17300602
2 17301122
2 17302627
2 17302867
2 17304442
2 17305040
2 17305608
2 17305962
2 17306196
2 17306591
2 17306868
2 17306890
2 17307971
2 17307973
2 17309302
2 17309805
2 17310033
2 17310130
2 17310701
2 17310733
2 17311073
2 17311205
2 17311769
2 17312143
2 17312842
2 17313536
2 17313561
2 17313645
2 17313838
2 17313999
2 17314650
2 17315208
2 17315281
2 17315476
2 17316251
2 17317323
2 17317336
2 17319925
2 17320581
2 17320745
2 17321370
2 17322074
2 17322075
2 17322381
2 17322552
2 17322857
2 17323067
2 17323679
2 17323723
2 17324941
2 17325148
2 17325689
2 17325873
2 17326065
2 17326394
2 17328462
2 17328617
2 17329054
2 17329415
2 17330211
2 17330402
2 17330902
2 17331164
2 17332445
2 17333074
2 17333101
2 17333402
2 17333467
2 17334120
2 17335216
2 17335299
2 17335371
2 17336034
2 17337317
2 17338130
2 17339876
2 17340565
2 17341538
2 17341816
2 17342093
2 17342408
2 17342438
2 17342470
2 17342489
2 17342571
2 17342667
2 17342995
2 17343072
2 17343125
2 17343814
2 17344053
2 17344316
2 17344331
2 17344363
2 17344556
2 17344567
2 17344580
2 17344603
2 17344606
2 17344711
2 17344723
2 17344816
2 17344919
2 17345101
2 17346396
2 17346421
2 17346423
2 17346487
2 17346506
2 17346540
2 17346566
2 17346637
2 17346765
2 17346773
2 17346776
2 17346801
2 17346805
2 17346815
2 17346835
2 17346875
2 17346883
2 17346968
2 17346972
2 17346993
2 17347010
2 17347080
2 17347122
2 17347125
2 17347144
2 17347189
2 17347222
2 17347296
2 17347301
2 17347303
2 17347331
2 17347464
2 17347551
2 17347630
2 17347651
2 17347693
2 17347785
2 17347901
2 17347918
2 17347973
2 17348027
2 17348034
2 17348037
2 17348063
2 17348176
2 17348179
2 17348186
2 17348223
2 17348236
2 17348353
2 17348436
2 17348439
2 17348483
2 17348507
2 17348576
2 17348617
2 17348654
2 17348675
2 17348729
2 17348774
2 17348828
2 17348983
2 17348986
2 17348987
2 17349037
2 17349038
2 17349178
2 17349226
2 17349312
2 17349773
2 17349849
2 17349869
2 17350868
2 17350933
2 17351025
2 17351061
2 17351138
2 17351419
2 17351443
2 17352036
2 17352409
2 17352475
2 17352528
2 17352874
2 17352899
2 17352916
2 17352981
2 17353258
2 17354231
2 17354243
2 17354525
2 17354616
2 17355458
2 17355459
2 17355623
2 17355913
2 17356677
2 17357093
2 17357243
2 17357899
2 17359212
2 17359819
2 17361119
2 17362196
2 17362580
2 17365095
2 17366865
2 17367653
2 17367658
2 17367733
2 17368020
2 17368753
2 17368787
2 17368819
2 17368924
2 17368959
2 17368970
2 17368993
2 17368999
2 17369042
2 17369048
2 17369056
2 17369575
2 17369601
2 17369760
2 17369793
2 17369809
2 17369871
2 17369962
2 17369964
2 17369981
2 17370123
2 17370188
2 17370549
2 17371244
2 17371560
2 17371720
2 17371873
2 17372503
2 17372690
2 17373134
2 17373180
2 17373194
2 17375644
2 17376129
2 17376233
2 17376338
2 17378320
2 17379359
2 17379365
2 17380349
2 17380394
2 17380502
2 17382215
2 17383228
2 17383960
2 17384505
2 17385159
2 17385188
2 17386125
2 17386262
2 17388977
2 17389084
2 17389100
2 17389540
2 17389606
2 17390927
2 17391051
2 17391603
2 17392060
2 17392239
2 17392423
2 17397035
2 17397607
2 17397777
2 17398624
2 17398949
2 17399759
2 17399999
2 17400276
2 17400594
2 17400670
2 17401147
2 17401690
2 17402017
2 17402155
2 17403177
2 17403212
2 17403457
2 17404166
2 17404735
2 17404823
2 17404924
2 17405814
2 17406105
2 17406353
2 17406405
2 17406418
2 17406489
2 17406720
2 17406917
2 17406921
2 17406923
2 17406945
2 17407167
2 17407258
2 17407399
2 17407626
2 17407664
2 17407696
2 17407779
2 17407975
2 17408045
2 17408088
2 17408104
2 17408290
2 17408494
2 17408647
2 17408890
2 17409234
2 17409298
2 17409361
2 17409533
2 17409611
2 17410006
2 17410038
2 17410112
2 17410638
2 17410997
2 17411013
2 17411249
2 17411339
2 17411697
2 17411699
2 17412713
2 17412947
2 17413477
2 17413539
2 17413772
2 17413800
2 17414675
2 17415617
2 17416281
2 17417048
2 17417165
2 17417535
2 17418000
2 17418036
2 17418987
2 17419922
2 17421035
2 17422307
2 17423057
2 17423410
2 17423529
2 17423703
2 17423831
2 17424210
2 17424645
2 17425081
2 17426461
2 17426644
2 17426997
2 17427439
2 17427638
2 17427668
2 17427688
2 17428591
2 17429074
2 17429149
2 17429185
2 17429305
2 17429537
2 17430896
2 17431024
2 17431815
2 17433124
2 17433150
2 17433316
2 17433682
2 17433980
2 17436097
2 17436104
2 17436543
2 17437143
2 17437633
2 17437689
2 17438701
2 17439290
2 17439364
2 17439605
2 17440154
2 17441015
2 17441076
2 17441485
2 17441615
2 17442090
2 17442646
2 17444043
2 17445592
2 17446536
2 17446540
2 17446547
2 17446696
2 17446711
2 17446861
2 17447022
2 17447728
2 17448145
2 17448300
2 17449483
2 17449776
2 17449802
2 17449976
2 17450011
2 17450117
2 17450548
2 17450651
2 17450840
2 17450902
2 17451020
2 17451029
2 17451032
2 17451063
2 17451076
2 17451195
2 17451216
2 17451389
2 17451408
2 17451477
2 17451548
2 17451629
2 17451648
2 17451662
2 17451787
2 17451887
2 17451944
2 17452266
2 17452413
2 17452430
2 17452508
2 17452585
2 17452706
2 17452745
2 17452763
2 17452800
2 17452828
2 17452866
2 17452966
2 17452979
2 17453004
2 17453013
2 17453047
2 17453160
2 17453263
2 17453305
2 17453312
2 17453384
2 17453407
2 17453731
2 17453745
2 17453870
2 17454149
2 17454185
2 17454564
2 17454717
2 17454904
2 17454994
2 17455031
2 17455034
2 17455035
2 17455320
2 17455374
2 17455820
2 17455858
2 17455881
2 17456036
2 17456065
2 17456212
2 17456242
2 17456285
2 17456842
2 17457261
2 17457343
2 17457479
2 17457805
2 17460769
2 17461191
2 17461397
2 17462197
2 17462428
2 17462495
2 17462868
2 17462925
2 17463123
2 17463266
2 17463286
2 17463327
2 17463551
2 17463552
2 17463715
2 17463755
2 17463764
2 17463782
2 17464014
2 17464152
2 17464562
2 17464709
2 17464918
2 17464919
2 17464938
2 17464979
2 17465043
2 17465075
2 17465118
2 17465205
2 17465476
2 17465504
2 17465587
2 17465638
2 17465705
2 17465797
2 17465848
2 17465857
2 17466122
2 17466183
2 17466644
2 17466937
2 17466960
2 17467437
2 17467455
2 17467500
2 17467680
2 17467815
2 17467911
2 17467972
2 17468026
2 17468064
2 17468082
2 17468129
2 17468196
2 17468399
2 17468769
2 17468774
2 17469028
2 17469043
2 17469069
2 17469153
2 17469156
2 17469265
2 17469386
2 17469586
2 17469683
2 17470130
2 17470135
2 17471322
2 17471500
2 17471521
2 17471670
2 17471837
2 17472035
2 17472142
2 17477953
2 17478031
2 17478679
2 17479150
2 17479626
2 17479695
2 17479744
2 17479770
2 17479802
2 17479827
2 17480457
2 17480509
2 17480717
2 17481350
2 17481351
2 17481635
2 17484591
2 17484670
2 17484801
2 17484843
2 17484982
2 17485003
2 17485052
2 17485112
2 17485160
2 17485204
2 17485412
2 17485779
2 17485816
2 17485929
2 17485935
2 17486141
2 17486409
2 17486428
2 17487058
2 17487108
2 17487203
2 17487236
2 17487449
2 17487669
2 17487721
2 17487802
2 17487815
2 17487816
2 17487821
2 17487833
2 17487869
2 17488305
2 17488395
2 17488436
2 17488515
2 17488536
2 17488561
2 17488568
2 17488587
2 17488941
2 17489231
2 17489306
2 17493734
2 17493850
2 17494007
2 17494086
2 17494149
2 17494289
2 17494407
2 17494427
2 17494458
2 17494623
2 17494640
2 17494742
2 17494818
2 17494904
2 17494949
2 17495000
2 17495105
2 17495148
2 17495372
2 17495450
2 17495532
2 17495548
2 17495599
2 17495604
2 17495619
2 17495629
2 17495631
2 17495712
2 17495721
2 17495901
2 17495908
2 17495938
2 17495946
2 17496337
2 17496387
2 17496483
2 17496545
2 17496584
2 17496610
2 17496655
2 17496662
2 17496702
2 17496927
2 17497003
2 17497025
2 17497107
2 17497116
2 17497117
2 17497218
2 17497283
2 17497321
2 17497392
2 17497410
2 17497418
2 17497458
2 17497529
2 17497573
2 17497694
2 17498212
2 17498974
2 17498994
2 17499065
2 17499770
2 17499771
2 17499782
2 17499825
2 17499948
2 17499950
2 17499999
2 17500088
2 17500423
2 17500433
2 17500703
2 17500731
2 17500811
2 17500817
2 17500841
2 17500887
2 17500958
2 17500974
2 17500979
2 17500983
2 17501064
2 17501518
2 17501540
2 17501609
2 17501702
2 17501782
2 17501925
2 17502077
2 17503851
2 17504080
2 17504142
2 17504160
2 17504319
2 17505996
2 17506062
2 17506066
2 17506077
2 17506247
2 17506326
2 17506393
2 17506632
2 17506645
2 17506881
2 17506905
2 17506962
2 17506984
2 17507047
2 17507149
2 17507253
2 17507299
2 17507337
2 17507350
2 17507558
2 17507964
2 17507978
2 17508302
2 17508328
2 17508543
2 17508881
2 17508890
2 17508919
2 17509362
2 17509920
2 17510007
2 17510044
2 17510141
2 17510291
2 17510303
2 17510352
2 17510381
2 17510435
2 17510532
2 17510602
2 17510878
2 17510928
2 17511495
2 17511797
2 17511960
2 17512633
2 17512656
2 17512723
2 17513096
2 17513104
2 17513116
2 17513826
2 17514158
2 17514774
2 17514781
2 17514952
2 17515003
2 17515035
2 17515072
2 17515075
2 17515153
2 17515732
2 17515898
2 17516470
2 17516478
2 17516567
2 17516744
2 17516756
2 17516797
2 17517009
2 17517550
2 17519311
2 17519435
2 17519873
2 17520685
2 17520720
2 17522067
2 17523295
2 17523472
2 17523841
2 17524045
2 17524102
2 17524177
2 17524303
2 17524382
2 17524428
2 17524432
2 17524453
2 17524546
2 17524576
2 17524609
2 17524610
2 17524656
2 17524676
2 17524885
2 17524919
2 17525014
2 17525192
2 17525237
2 17525264
2 17525341
2 17525384
2 17525408
2 17525428
2 17525461
2 17525464
2 17525517
2 17525586
2 17525638
2 17525670
2 17526817
2 17526825
2 17526854
2 17526912
2 17527163
2 17527297
2 17527300
2 17527418
2 17527451
2 17527485
2 17527626
2 17527740
2 17527750
2 17527787
2 17527935
2 17528125
2 17528170
2 17528204
2 17528510
2 17528582
2 17528925
2 17528989
2 17529191
2 17529758
2 17529891
2 17530059
2 17530179
2 17530261
2 17530525
2 17530588
2 17530843
2 17533801
2 17533912
2 17534011
2 17534102
2 17534910
2 17535802
2 17536149
2 17536366
2 17536731
2 17537614
2 17537666
2 17538118
2 17538460
2 17538501
2 17538792
2 17539322
2 17539384
2 17540326
2 17541037
2 17541072
2 17542292
2 17542514
2 17542915
2 17543049
2 17543561
2 17543808
2 17543891
2 17545173
2 17545624
2 17546033
2 17546252
2 17546253
2 17546533
2 17546541
2 17546722
2 17546837
2 17546961
2 17547030
2 17547094
2 17547130
2 17547351
2 17547400
2 17547468
2 17547561
2 17547569
2 17547632
2 17547661
2 17547944
2 17547945
2 17548069
2 17548192
2 17549036
2 17549292
2 17549313
2 17549396
2 17549801
2 17549828
2 17549858
2 17549972
2 17550596
2 17550767
2 17551097
2 17551111
2 17551209
2 17551650
2 17552326
2 17552767
2 17552818
2 17553174
2 17553282
2 17553297
2 17554463
2 17555021
2 17555402
2 17555523
2 17556142
2 17556403
2 17556404
2 17556458
2 17556742
2 17558025
2 17560160
2 17560530
2 17561555
2 17566152
2 17566354
2 17566646
2 17566736
2 17569681
2 17570088
2 17570662
2 17570676
2 17570891
2 17571157
2 17571670
2 17571681
2 17571983
2 17572746
2 17572865
2 17573131
2 17573230
2 17573295
2 17573488
2 17573702
2 17573825
2 17574847
2 17575480
2 17576001
2 17576217
2 17577221
2 17577329
2 17577531
2 17577794
2 17577832
2 17577856
2 17577883
2 17577913
2 17578000
2 17578024
2 17578480
2 17578641
2 17578849
2 17579653
2 17579939
2 17579976
2 17580069
2 17580119
2 17580658
2 17580851
2 17580883
2 17581749
2 17584827
2 17585001
2 17585979
2 17586116
2 17586415
2 17586592
2 17587092
2 17587358
2 17588008
2 17588415
2 17588430
2 17588498
2 17588640
2 17588646
2 17588647
2 17588677
2 17588798
2 17588816
2 17588850
2 17588883
2 17589290
2 17589527
2 17589707
2 17589727
2 17589771
2 17589853
2 17589938
2 17589978
2 17590020
2 17590034
2 17590099
2 17590100
2 17590153
2 17590227
2 17590242
2 17590262
2 17590296
2 17590303
2 17590370
2 17590390
2 17590402
2 17590711
2 17590750
2 17592777
2 17592837
2 17592845
2 17592854
2 17592867
2 17593928
2 17593997
2 17594111
2 17594131
2 17594180
2 17594227
2 17594364
2 17594403
2 17594575
2 17594657
2 17594670
2 17594815
2 17594818
2 17595142
2 17595157
2 17595227
2 17595726
2 17595743
2 17595889
2 17596053
2 17596135
2 17596169
2 17596428
2 17596609
2 17597429
2 17597780
2 17598332
2 17598376
2 17598407
2 17598429
2 17598616
2 17598799
2 17599485
2 17600065
2 17600478
2 17601289
2 17603088
2 17603643
2 17603731
2 17604377
2 17604408
2 17605190
2 17607011
2 17607239
2 17607665
2 17607966
2 17610223
2 17610358
2 17610512
2 17610526
2 17611155
2 17611561
2 17611596
2 17611693
2 17611726
2 17611763
2 17613961
2 17614939
2 17615390
2 17615851
2 17615852
2 17616140
2 17616180
2 17616208
2 17616320
2 17616375
2 17616669
2 17616709
2 17616771
2 17616775
2 17616940
2 17616978
2 17616982
2 17617357
2 17617534
2 17617770
2 17617826
2 17618113
2 17618477
2 17618675
2 17619232
2 17619266
2 17619302
2 17619440
2 17619459
2 17619538
2 17620188
2 17621074
2 17621546
2 17621833
2 17623098
2 17623145
2 17623326
2 17625134
2 17625913
2 17626580
2 17626967
2 17627384
2 17627463
2 17627626
2 17627642
2 17627750
2 17627879
2 17627905
2 17628165
2 17628225
2 17628306
2 17628676
2 17628748
2 17628755
2 17628903
2 17628931
2 17629257
2 17629297
2 17629332
2 17630182
2 17630244
2 17630245
2 17630271
2 17630345
2 17630348
2 17630553
2 17630711
2 17630830
2 17630982
2 17631002
2 17631405
2 17631455
2 17633062
2 17633543
2 17633762
2 17633804
2 17633823
2 17633865
2 17634572
2 17634584
2 17634744
2 17635361
2 17638295
2 17638674
2 17639070
2 17639303
2 17639646
2 17639863
2 17640112
2 17640520
2 17640662
2 17642068
2 17642082
2 17642118
2 17642205
2 17642212
2 17642214
2 17642758
2 17643006
2 17643306
2 17644297
2 17644575
2 17644835
2 17645108
2 17645656
2 17645840
2 17646532
2 17646652
2 17647062
2 17647284
2 17647406
2 17647571
2 17647663
2 17647678
2 17648254
2 17648315
2 17649443
2 17649821
2 17650886
2 17651277
2 17651423
2 17652046
2 17652062
2 17652079
2 17652435
2 17653601
2 17654116
2 17654164
2 17654327
2 17654883
2 17655050
2 17655068
2 17655224
2 17655390
2 17655584
2 17655626
2 17656111
2 17656320
2 17656383
2 17656643
2 17656671
2 17656810
2 17656815
2 17656923
2 17656932
2 17657026
2 17657063
2 17657289
2 17657353
2 17657405
2 17657786
2 17657926
2 17658046
2 17658121
2 17658369
2 17658501
2 17658538
2 17658629
2 17658744
2 17658781
2 17658825
2 17658908
2 17659001
2 17659253
2 17659290
2 17659408
2 17659503
2 17659504
2 17659614
2 17659660
2 17659719
2 17659950
2 17659968
2 17660085
2 17660110
2 17660158
2 17660163
2 17660164
2 17660260
2 17660293
2 17660470
2 17660555
2 17660561
2 17660699
2 17660748
2 17660776
2 17660809
2 17661096
2 17661294
2 17661368
2 17661590
2 17661652
2 17661688
2 17661977
2 17662164
2 17662177
2 17662372
2 17662385
2 17662501
2 17662553
2 17662570
2 17662648
2 17662667
2 17662771
2 17662812
2 17662829
2 17662831
2 17663142
2 17663144
2 17663145
2 17663287
2 17663298
2 17663824
2 17664104
2 17664616
2 17664666
2 17664717
2 17664780
2 17664806
2 17664891
2 17665039
2 17665078
2 17665104
2 17665612
2 17665747
2 17665780
2 17665793
2 17665895
2 17666111
2 17666135
2 17666187
2 17666250
2 17666367
2 17666480
2 17666570
2 17666649
2 17666663
2 17666900
2 17667414
2 17667416
2 17667517
2 17667518
2 17667575
2 17667642
2 17667834
2 17667901
2 17667997
2 17668002
2 17668057
2 17668096
2 17668384
2 17668452
2 17668531
2 17668588
2 17668624
2 17668642
2 17668687
2 17668838
2 17668882
2 17668964
2 17669027
2 17669129
2 17669180
2 17669425
2 17669430
2 17669443
2 17669490
2 17669569
2 17669649
2 17669703
2 17669715
2 17669741
2 17670656
2 17670690
2 17670770
2 17670973
2 17671823
2 17671871
2 17671872
2 17672414
2 17672606
2 17672612
2 17672781
2 17672785
2 17672798
2 17672918
2 17672982
2 17673006
2 17673125
2 17673129
2 17673289
2 17673291
2 17673328
2 17673376
2 17673615
2 17673680
2 17673789
2 17673791
2 17673897
2 17674016
2 17674022
2 17674085
2 17674086
2 17674219
2 17674313
2 17674403
2 17674447
2 17674470
2 17674477
2 17674510
2 17674680
2 17674742
2 17674875
2 17674944
2 17674965
2 17675429
2 17675549
2 17675776
2 17676105
2 17676316
2 17676488
2 17676885
2 17676966
2 17676999
2 17677083
2 17677203
2 17677209
2 17677826
2 17677841
2 17683604
2 17683617
2 17683670
2 17683705
2 17683880
2 17683972
2 17684156
2 17684270
2 17684319
2 17684337
2 17684438
2 17684618
2 17684761
2 17684883
2 17685207
2 17685482
2 17685678
2 17686131
2 17686176
2 17686354
2 17686656
2 17687187
2 17687268
2 17687287
2 17687509
2 17687903
2 17688183
2 17688344
2 17688771
2 17689103
2 17689139
2 17689142
2 17689258
2 17689259
2 17689492
2 17689502
2 17689860
2 17691865
2 17692492
2 17693710
2 17693863
2 17694107
2 17694183
2 17694530
2 17694857
2 17694880
2 17694893
2 17694920
2 17694999
2 17695008
2 17695119
2 17699822
2 17702653
2 17703143
2 17703457
2 17704267
2 17704374
2 17704392
2 17704430
2 17704455
2 17704868
2 17705061
2 17705338
2 17705398
2 17705480
2 17705556
2 17705687
2 17705726
2 17705843
2 17706084
2 17706173
2 17706191
2 17706192
2 17706319
2 17706832
2 17706902
2 17706903
2 17706912
2 17707051
2 17707517
2 17707943
2 17708257
2 17708258
2 17708402
2 17708460
2 17708590
2 17708594
2 17709111
2 17709134
2 17709470
2 17709513
2 17709516
2 17709598
2 17709673
2 17709740
2 17710215
2 17710237
2 17710244
2 17710353
2 17710452
2 17710762
2 17710800
2 17710817
2 17710840
2 17711046
2 17711078
2 17711115
2 17711177
2 17711309
2 17711319
2 17711618
2 17711664
2 17711854
2 17711885
2 17711942
2 17712009
2 17712010
2 17712098
2 17712099
2 17712106
2 17712341
2 17712464
2 17712480
2 17712501
2 17712657
2 17714111
2 17714175
2 17714328
2 17714358
2 17714378
2 17714517
2 17714715
2 17715134
2 17715160
2 17715232
2 17715240
2 17715290
2 17715377
2 17715585
2 17716115
2 17716147
2 17716195
2 17716201
2 17716290
2 17716320
2 17716512
2 17716603
2 17716651
2 17716669
2 17716904
2 17717061
2 17717587
2 17717594
2 17717596
2 17718018
2 17718062
2 17718166
2 17718339
2 17718349
2 17718362
2 17718510
2 17718591
2 17718871
2 17718924
2 17718944
2 17719042
2 17719431
2 17719868
2 17720078
2 17720138
2 17720347
2 17720753
2 17720796
2 17720956
2 17720992
2 17721309
2 17721370
2 17721689
2 17721820
2 17721881
2 17721898
2 17721900
2 17721909
2 17722257
2 17722288
2 17722491
2 17722503
2 17722543
2 17722570
2 17722590
2 17722672
2 17722731
2 17722738
2 17722839
2 17723054
2 17723224
2 17723379
2 17723412
2 17723460
2 17723515
2 17723528
2 17723574
2 17723597
2 17723679
2 17723709
2 17723710
2 17723742
2 17723814
2 17723833
2 17723856
2 17723880
2 17724027
2 17724044
2 17724103
2 17724263
2 17724583
2 17724601
2 17724640
2 17724641
2 17724719
2 17724764
2 17724777
2 17724845
2 17724893
2 17725032
2 17725247
2 17725265
2 17725273
2 17725274
2 17725336
2 17725566
2 17725569
2 17725635
2 17725794
2 17725844
2 17725958
2 17726114
2 17726191
2 17726194
2 17726232
2 17726245
2 17726447
2 17726460
2 17727691
2 17727758
2 17727769
2 17727833
2 17730481
2 17730653
2 17730662
2 17730697
2 17730753
2 17730927
2 17731088
2 17731136
2 17731270
2 17731407
2 17731428
2 17731553
2 17731631
2 17731834
2 17732117
2 17732120
2 17732527
2 17732550
2 17732562
2 17732783
2 17732865
2 17732992
2 17733038
2 17733322
2 17733325
2 17733413
2 17733418
2 17733514
2 17733557
2 17733846
2 17733852
2 17733982
2 17734132
2 17734175
2 17734239
2 17734297
2 17734362
2 17734433
2 17734434
2 17734743
2 17734841
2 17734916
2 17734988
2 17734995
2 17734996
2 17735056
2 17735089
2 17735150
2 17735288
2 17735322
2 17735382
2 17735428
2 17735524
2 17735539
2 17735575
2 17735642
2 17735908
2 17736032
2 17736081
2 17736136
2 17736164
2 17736165
2 17736321
2 17736425
2 17736487
2 17736590
2 17736715
2 17736727
2 17736736
2 17736861
2 17736862
2 17736960
2 17736967
2 17736986
2 17737025
2 17737051
2 17737058
2 17737123
2 17737219
2 17737234
2 17737270
2 17737301
2 17737308
2 17737339
2 17737448
2 17737505
2 17737533
2 17737934
2 17738174
2 17738283
2 17738323
2 17738335
2 17738365
2 17738498
2 17738539
2 17738614
2 17738919
2 17738966
2 17739113
2 17739240
2 17739275
2 17739380
2 17739613
2 17739709
2 17739758
2 17739908
2 17740135
2 17740306
2 17740703
2 17741041
2 17741056
2 17741227
2 17741774
2 17741784
2 17741994
2 17742047
2 17742129
2 17742267
2 17742302
2 17744242
2 17744304
2 17747092
2 17747385
2 17747389
2 17747538
2 17747616
2 17747689
2 17747974
2 17748065
2 17748125
2 17748190
2 17748281
2 17748650
2 17748783
2 17748808
2 17748893
2 17748987
2 17749084
2 17749338
2 17749668
2 17749743
2 17750214
2 17750281
2 17750341
2 17750493
2 17750644
2 17750713
2 17750778
2 17750959
2 17750984
2 17750997
2 17751163
2 17751167
2 17751223
2 17751520
2 17751618
2 17751856
2 17751859
2 17751923
2 17751934
2 17751950
2 17752002
2 17752035
2 17752098
2 17752317
2 17752369
2 17752411
2 17752537
2 17752561
2 17752618
2 17752781
2 17753151
2 17753503
2 17754035
2 17754242
2 17754259
2 17754323
2 17754468
2 17754755
2 17754883
2 17755036
2 17755037
2 17755279
2 17755617
2 17755711
2 17756009
2 17756246
2 17757037
2 17757055
2 17757292
2 17757695
2 17757895
2 17758177
2 17758211
2 17758216
2 17758442
2 17758598
2 17758731
2 17758738
2 17758867
2 17758915
2 17759307
2 17759336
2 17759343
2 17759523
2 17759823
2 17760329
2 17760649
2 17760671
2 17761000
2 17761001
2 17761020
2 17761390
2 17761434
2 17761577
2 17761674
2 17761793
2 17761890
2 17762871
2 17762913
2 17763050
2 17763377
2 17763565
2 17763694
2 17763806
2 17765195
2 17765466
2 17765561
2 17765660
2 17765810
2 17765816
2 17766161
2 17766363
2 17766595
2 17766802
2 17767364
2 17767823
2 17768706
2 17769111
2 17769921
2 17770534
2 17770768
2 17770862
2 17771427
2 17771664
2 17772717
2 17773194
2 17773261
2 17773264
2 17773269
2 17776058
2 17776146
2 17777077
2 17777138
2 17777834
2 17778262
2 17778860
2 17784430
2 17784991
2 17785776
2 17785800
2 17786269
2 17787762
2 17787846
2 17788054
2 17788152
2 17789080
2 17789599
2 17790610
2 17791508
2 17791597
2 17791994
2 17794408
2 17794542
2 17796071
2 17796080
2 17796236
2 17796252
2 17796400
2 17796585
2 17797108
2 17797339
2 17797413
2 17797449
2 17797602
2 17797796
2 17797800
2 17797865
2 17797959
2 17797961
2 17798496
2 17798533
2 17798622
2 17798672
2 17798826
2 17798827
2 17798846
2 17799050
2 17799194
2 17799274
2 17799340
2 17799449
2 17799491
2 17799494
2 17799532
2 17799613
2 17799689
2 17799796
2 17800054
2 17800081
2 17800218
2 17800223
2 17800231
2 17800289
2 17800297
2 17800355
2 17800387
2 17800473
2 17800509
2 17800593
2 17800657
2 17800700
2 17800716
2 17800726
2 17800849
2 17800932
2 17801018
2 17801214
2 17801309
2 17801649
2 17801669
2 17801871
2 17802023
2 17802846
2 17802860
2 17802861
2 17802884
2 17802986
2 17802995
2 17802998
2 17803008
2 17803021
2 17803037
2 17803468
2 17803665
2 17803804
2 17803979
2 17804003
2 17804251
2 17804895
2 17804992
2 17805120
2 17805457
2 17805531
2 17805923
2 17805968
2 17806652
2 17807124
2 17807218
2 17807324
2 17808627
2 17808921
2 17810064
2 17810807
2 17810984
2 17812049
2 17812352
2 17814931
2 17815217
2 17815550
2 17817828
2 17818169
2 17819211
2 17820325
2 17820500
2 17821832
2 17822659
2 17823221
2 17823545
2 17823782
2 17824115
2 17824132
2 17824648
2 17824769
2 17825053
2 17825742
2 17826026
2 17826748
2 17826814
2 17827568
2 17831903
2 17832585
2 17832586
2 17832676
2 17833404
2 17833411
2 17833418
2 17833543
2 17833572
2 17834371
2 17834761
2 17835054
2 17835993
2 17836368
2 17836477
2 17836564
2 17837486
2 17837678
2 17837691
2 17838069
2 17838121
2 17838174
2 17838397
2 17838950
2 17839236
2 17839241
2 17839341
2 17839420
2 17839423
2 17839478
2 17839633
2 17839932
2 17839976
2 17840306
2 17840381
2 17840396
2 17840458
2 17841329
2 17841531
2 17841552
2 17841708
2 17841713
2 17841714
2 17841819
2 17841907
2 17842195
2 17842319
2 17842462
2 17842543
2 17842658
2 17842719
2 17842752
2 17842905
2 17842943
2 17843026
2 17843267
2 17843282
2 17843529
2 17843580
2 17843596
2 17843615
2 17843819
2 17843954
2 17843994
2 17844076
2 17844423
2 17844447
2 17845035
2 17845548
2 17845549
2 17845712
2 17845918
2 17846474
2 17846865
2 17846978
2 17847082
2 17847104
2 17847182
2 17847289
2 17847338
2 17847984
2 17848048
2 17848077
2 17848127
2 17848290
2 17848298
2 17848325
2 17848350
2 17848837
2 17850406
2 17851063
2 17851296
2 17851310
2 17851545
2 17851564
2 17851606
2 17851633
2 17851759
2 17851878
2 17851894
2 17852247
2 17852256
2 17852367
2 17852973
2 17853108
2 17853208
2 17853411
2 17853422
2 17853669
2 17853963
2 17854053
2 17854167
2 17854260
2 17854488
2 17854545
2 17854650
2 17854820
2 17854939
2 17855038
2 17855348
2 17855473
2 17855785
2 17855931
2 17856067
2 17856154
2 17856446
2 17856489
2 17856520
2 17856549
2 17856950
2 17857151
2 17857447
2 17857472
2 17857497
2 17857539
2 17857556
2 17857604
2 17857672
2 17857721
2 17857774
2 17857815
2 17857960
2 17857990
2 17857997
2 17858154
2 17858396
2 17858816
2 17859059
2 17859077
2 17859079
2 17859103
2 17859141
2 17859375
2 17859387
2 17859416
2 17859440
2 17859449
2 17859452
2 17859469
2 17859488
2 17859610
2 17859635
2 17859709
2 17859861
2 17859952
2 17860144
2 17860163
2 17860221
2 17863736
2 17863951
2 17864127
2 17864143
2 17864173
2 17864239
2 17864418
2 17864485
2 17864511
2 17864667
2 17864739
2 17864779
2 17864964
2 17865043
2 17865092
2 17865273
2 17865314
2 17865355
2 17865403
2 17865440
2 17865494
2 17865528
2 17865610
2 17865806
2 17865891
2 17865966
2 17865975
2 17866124
2 17866191
2 17866353
2 17866410
2 17867420
2 17867539
2 17867567
2 17867910
2 17867962
2 17868348
2 17868390
2 17868438
2 17871706
2 17871921
2 17871932
2 17871982
2 17872017
2 17872049
2 17872188
2 17872289
2 17872335
2 17872365
2 17872425
2 17872572
2 17872599
2 17872687
2 17872728
2 17872751
2 17872759
2 17872776
2 17872890
2 17873059
2 17873113
2 17873294
2 17873337
2 17873590
2 17874595
2 17874887
2 17874904
2 17875053
2 17875065
2 17875092
2 17875235
2 17875251
2 17875811
2 17875848
2 17876059
2 17876247
2 17876366
2 17877118
2 17877773
2 17877825
2 17878095
2 17878101
2 17878160
2 17878538
2 17879239
2 17879451
2 17880148
2 17880231
2 17880481
2 17881783
2 17882050
2 17882202
2 17882353
2 17882771
2 17882772
2 17883545
2 17883716
2 17883941
2 17884747
2 17884752
2 17884925
2 17885129
2 17885210
2 17885262
2 17885627
2 17887451
2 17888184
2 17888661
2 17888793
2 17889013
2 17889292
2 17889415
2 17889566
2 17891002
2 17891158
2 17891481
2 17892983
2 17893003
2 17893050
2 17893178
2 17893223
2 17894727
2 17895804
2 17896191
2 17896290
2 17896311
2 17896348
2 17896505
2 17896715
2 17896912
2 17896987
2 17897058
2 17897096
2 17897102
2 17897208
2 17897388
2 17897415
2 17897419
2 17897425
2 17897550
2 17897570
2 17897578
2 17897617
2 17897762
2 17897811
2 17897812
2 17897829
2 17898009
2 17898129
2 17898336
2 17898340
2 17898366
2 17898412
2 17898479
2 17898489
2 17898557
2 17898603
2 17898659
2 17898660
2 17898686
2 17898697
2 17898779
2 17898793
2 17898887
2 17898933
2 17898961
2 17899395
2 17899396
2 17899440
2 17899492
2 17899863
2 17900046
2 17900143
2 17900166
2 17900226
2 17900496
2 17900567
2 17900599
2 17900745
2 17900847
2 17900856
2 17900859
2 17901215
2 17901249
2 17901305
2 17901344
2 17901563
2 17901622
2 17901705
2 17901756
2 17901832
2 17901874
2 17901881
2 17901935
2 17901962
2 17901978
2 17901988
2 17901991
2 17902545
2 17902569
2 17902826
2 17903270
2 17904138
2 17904367
2 17904930
2 17905310
2 17905477
2 17905542
2 17907677
2 17908171
2 17908245
2 17908306
2 17908321
2 17908328
2 17908361
2 17908464
2 17908626
2 17908756
2 17908773
2 17909571
2 17909603
2 17909624
2 17909630
2 17909679
2 17909683
2 17909699
2 17909798
2 17909994
2 17910000
2 17910006
2 17910029
2 17910052
2 17910066
2 17910090
2 17910190
2 17910217
2 17910265
2 17910284
2 17910306
2 17910307
2 17910312
2 17910568
2 17910571
2 17910601
2 17910630
2 17910667
2 17910683
2 17910746
2 17910754
2 17910789
2 17910794
2 17910803
2 17910843
2 17910866
2 17910954
2 17911007
2 17911036
2 17911065
2 17911079
2 17911296
2 17911520
2 17911523
2 17911752
2 17911795
2 17911803
2 17911834
2 17912053
2 17912080
2 17912101
2 17912687
2 17912690
2 17912706
2 17912720
2 17913435
2 17913738
2 17914018
2 17914307
2 17914397
2 17914628
2 17916479
2 17918389
2 17918793
2 17921357
2 17922690
2 17922885
2 17923480
2 17924272
2 17924338
2 17926448
2 17928533
2 17931148
2 17931619
2 17931623
2 17931731
2 17931831
2 17932207
2 17933321
2 17933721
2 17936379
2 17936493
2 17936738
2 17937336
2 17938130
2 17938499
2 17940941
2 17941609
2 17941867
2 17943327
2 17943363
2 17943566
2 17944068
2 17944400
2 17946753
2 17947743
2 17948381
2 17948500
2 17949319
2 17949320
2 17950230
2 17950735
2 17951175
2 17951484
2 17952099
2 17952283
2 17952770
2 17952846
2 17952854
2 17952901
2 17952992
2 17953183
2 17956051
2 17957110
2 17957665
2 17957735
2 17957755
2 17958464
2 17958909
2 17958915
2 17958940
2 17958960
2 17958972
2 17959843
2 17961707
2 17962298
2 17964135
2 17964696
2 17965039
2 17966315
2 17966692
2 17967692
2 17969399
2 17969629
2 17969648
2 17969723
2 17970337
2 17970528
2 17970565
2 17971075
2 17972369
2 17973533
2 17974183
2 17974585
2 17976455
2 17976532
2 17976595
2 17976636
2 17976649
2 17977329
2 17977512
2 17978095
2 17978661
2 17979100
2 17979235
2 17979252
2 17979673
2 17979828
2 17979915
2 17981087
2 17981162
2 17981670
2 17981782
2 17981833
2 17982433
2 17982650
2 17982812
2 17982945
2 17983162
2 17983393
2 17985629
2 17987067
2 17989083
2 17989160
2 17989178
2 17989712
2 17990435
2 17991006
2 17991961
2 17991990
2 17992176
2 17992266
2 17992292
2 17992385
2 17992394
2 17992558
2 17992642
2 17992762
2 17992769
2 17992903
2 17993474
2 17993536
2 17993649
2 17993711
2 17994530
2 17994586
2 17994594
2 17994663
2 17994669
2 17994699
2 17994840
2 17995364
2 17998999
2 17999353
2 17999524
2 18000242
2 18001102
2 18001232
2 18001432
2 18003192
2 18003349
2 18004601
2 18005179
2 18005723
2 18005950
2 18006008
2 18006014
2 18007005
2 18007423
2 18008899
2 18009055
2 18010335
2 18013630
2 18014273
2 18014535
2 18015050
2 18015214
2 18015496
2 18015942
2 18015983
2 18016391
2 18018981
2 18019185
2 18020218
2 18020372
2 18022201
2 18022520
2 18023506
2 18024018
2 18025133
2 18025423
2 18027932
2 18028185
2 18029097
2 18033524
2 18036350
2 18038313
2 18038553
2 18039213
2 18039729
2 18039850
2 18040604
2 18040622
2 18040980
2 18041870
2 18042018
2 18042069
2 18042363
2 18042568
2 18044337
2 18044341
2 18044620
2 18044974
2 18045847
2 18046397
2 18046734
2 18048655
2 18049014
2 18049087
2 18049203
2 18049237
2 18049251
2 18049325
2 18049384
2 18049481
2 18049736
2 18049742
2 18050844
2 18050991
2 18051277
2 18051300
2 18051392
2 18051537
2 18051658
2 18051681
2 18051805
2 18052252
2 18053430
2 18053772
2 18056902
2 18057117
2 18057143
2 18058036
2 18058134
2 18058809
2 18058842
2 18059207
2 18059295
2 18059321
2 18059349
2 18059350
2 18059832
2 18059839
2 18060238
2 18060272
2 18060353
2 18060438
2 18060678
2 18060751
2 18060879
2 18061182
2 18061605
2 18061613
2 18061704
2 18061756
2 18062188
2 18062461
2 18062733
2 18062788
2 18062821
2 18062913
2 18063077
2 18063094
2 18063110
2 18063111
2 18063124
2 18063159
2 18063175
2 18063325
2 18063556
2 18063574
2 18063587
2 18063836
2 18063840
2 18063856
2 18064339
2 18064413
2 18064871
2 18065196
2 18065345
2 18065472
2 18065702
2 18065877
2 18065911
2 18066171
2 18066219
2 18066320
2 18066490
2 18066917
2 18067014
2 18067066
2 18068295
2 18068708
2 18068825
2 18069124
2 18069334
2 18069400
2 18069692
2 18069695
2 18069958
2 18070296
2 18071812
2 18071939
2 18071980
2 18072064
2 18072094
2 18072162
2 18072254
2 18072294
2 18072334
2 18072539
2 18072541
2 18072835
2 18073038
2 18073230
2 18073587
2 18073637
2 18073672
2 18073957
2 18073963
2 18074013
2 18074036
2 18074074
2 18074081
2 18074117
2 18074319
2 18074325
2 18074607
2 18074698
2 18074700
2 18074782
2 18074790
2 18075049
2 18075245
2 18075261
2 18075530
2 18075583
2 18075627
2 18075677
2 18075746
2 18075797
2 18075811
2 18075828
2 18075911
2 18075914
2 18075993
2 18076209
2 18076236
2 18076255
2 18076488
2 18076516
2 18076927
2 18077185
2 18077237
2 18077896
2 18078468
2 18078703
2 18078759
2 18079624
2 18080534
2 18080831
2 18080943
2 18080951
2 18081103
2 18081147
2 18081156
2 18081359
2 18081514
2 18082262
2 18082266
2 18083402
2 18083553
2 18084206
2 18084579
2 18084676
2 18085108
2 18085270
2 18085476
2 18085732
2 18086009
2 18086311
2 18086599
2 18086658
2 18087252
2 18087337
2 18087720
2 18088402
2 18088443
2 18088546
2 18089710
2 18090150
2 18090165
2 18090238
2 18090522
2 18090527
2 18090650
2 18090781
2 18090796
2 18090805
2 18090814
2 18090827
2 18090847
2 18090849
2 18090914
2 18090962
2 18090963
2 18090982
2 18091081
2 18091111
2 18091254
2 18091353
2 18091367
2 18091395
2 18091411
2 18091488
2 18091520
2 18091674
2 18091818
2 18091894
2 18092287
2 18092353
2 18092381
2 18092416
2 18092625
2 18092955
2 18093081
2 18093513
2 18093765
2 18093927
2 18094113
2 18094128
2 18094190
2 18094241
2 18094465
2 18094516
2 18094586
2 18094632
2 18095511
2 18095554
2 18095593
2 18095732
2 18095752
2 18095834
2 18095969
2 18096060
2 18096078
2 18096124
2 18096404
2 18096443
2 18096450
2 18096478
2 18096479
2 18096488
2 18096689
2 18096834
2 18097181
2 18097523
2 18097704
2 18097762
2 18097787
2 18097915
2 18098110
2 18098127
2 18098218
2 18098295
2 18098344
2 18098451
2 18098486
2 18098634
2 18098655
2 18098851
2 18099003
2 18099106
2 18099261
2 18099279
2 18099479
2 18100044
2 18100246
2 18100442
2 18100673
2 18100738
2 18100804
2 18101259
2 18101411
2 18101418
2 18101564
2 18101970
2 18102115
2 18102232
2 18102408
2 18102636
2 18102658
2 18102659
2 18102685
2 18102698
2 18102699
2 18102700
2 18102718
2 18102735
2 18102739
2 18102743
2 18102790
2 18102959
2 18103013
2 18103020
2 18103023
2 18103605
2 18103691
2 18103693
2 18103759
2 18103845
2 18103997
2 18104140
2 18104180
2 18104233
2 18104453
2 18104471
2 18104529
2 18104533
2 18104584
2 18104716
2 18104746
2 18104772
2 18104784
2 18104810
2 18104822
2 18104862
2 18104898
2 18105174
2 18105328
2 18105472
2 18105578
2 18105584
2 18105596
2 18106042
2 18106405
2 18106482
2 18106535
2 18106672
2 18106904
2 18106926
2 18107035
2 18107114
2 18107438
2 18107460
2 18107582
2 18107621
2 18107628
2 18107638
2 18107684
2 18107704
2 18107796
2 18107853
2 18107931
2 18108126
2 18108167
2 18108805
2 18108933
2 18110754
2 18111206
2 18111308
2 18111435
2 18111564
2 18111888
2 18111926
2 18112016
2 18112136
2 18112217
2 18113227
2 18113751
2 18113793
2 18114061
2 18114630
2 18114831
2 18115806
2 18115967
2 18116126
2 18116150
2 18116225
2 18116673
2 18117368
2 18117716
2 18117741
2 18117936
2 18117946
2 18118489
2 18118904
2 18119139
2 18119487
2 18119713
2 18119805
2 18119811
2 18119869
2 18120178
2 18120220
2 18120823
2 18121318
2 18121468
2 18121903
2 18122099
2 18122138
2 18124501
2 18124547
2 18124616
2 18124721
2 18124724
2 18124758
2 18124948
2 18124955
2 18124983
2 18125194
2 18125313
2 18125377
2 18125522
2 18125777
2 18125789
2 18125790
2 18125829
2 18125833
2 18125838
2 18125894
2 18125968
2 18126040
2 18126228
2 18126579
2 18126799
2 18126850
2 18127051
2 18127268
2 18127312
2 18128205
2 18128284
2 18128871
2 18129465
2 18129699
2 18130741
2 18130891
2 18131098
2 18131263
2 18131350
2 18131471
2 18131514
2 18131742
2 18132473
2 18132764
2 18132805
2 18134596
2 18136456
2 18137144
2 18138895
2 18138904
2 18139194
2 18139488
2 18139693
2 18140166
2 18140251
2 18141634
2 18141825
2 18142145
2 18142234
2 18142349
2 18142553
2 18142678
2 18142704
2 18142718
2 18142830
2 18142846
2 18143070
2 18143090
2 18143422
2 18143898
2 18144536
2 18144589
2 18144754
2 18144884
2 18146002
2 18146886
2 18147142
2 18147299
2 18147826
2 18148154
2 18148164
2 18148828
2 18149187
2 18149574
2 18149694
2 18149876
2 18149951
2 18150501
2 18151368
2 18151667
2 18152456
2 18152813
2 18153288
2 18153467
2 18153528
2 18153536
2 18153924
2 18154166
2 18154167
2 18154215
2 18154303
2 18154841
2 18154845
2 18154983
2 18155016
2 18155116
2 18155561
2 18156470
2 18156498
2 18156553
2 18156788
2 18156805
2 18156848
2 18157150
2 18157508
2 18157628
2 18157739
2 18157869
2 18157902
2 18157929
2 18158006
2 18158134
2 18158180
2 18158598
2 18158641
2 18158890
2 18159234
2 18159447
2 18159886
2 18160096
2 18160404
2 18160751
2 18161057
2 18161147
2 18161340
2 18161410
2 18161524
2 18161862
2 18161936
2 18161994
2 18162128
2 18162172
2 18162920
2 18162967
2 18162968
2 18163028
2 18163166
2 18163251
2 18163282
2 18163307
2 18163424
2 18164038
2 18164945
2 18165858
2 18165884
2 18167280
2 18167428
2 18168218
2 18168710
2 18168875
2 18169313
2 18170046
2 18170136
2 18170137
2 18170318
2 18170387
2 18171017
2 18171600
2 18171615
2 18172394
2 18172622
2 18172649
2 18173238
2 18174045
2 18174865
2 18175467
2 18175558
2 18175646
2 18175725
2 18175901
2 18176029
2 18176318
2 18176827
2 18177021
2 18177457
2 18177716
2 18177776
2 18178031
2 18178129
2 18178272
2 18178363
2 18178437
2 18178453
2 18178496
2 18178571
2 18178590
2 18178708
2 18178754
2 18178825
2 18178897
2 18178922
2 18179001
2 18179205
2 18179235
2 18179251
2 18179540
2 18179541
2 18179551
2 18179894
2 18180410
2 18180656
2 18180903
2 18181407
2 18181501
2 18181512
2 18181696
2 18181736
2 18181813
2 18181885
2 18181970
2 18182054
2 18182161
2 18182333
2 18182411
2 18182584
2 18182591
2 18182731
2 18182749
2 18182827
2 18182830
2 18182910
2 18182947
2 18183123
2 18183200
2 18183352
2 18183561
2 18183781
2 18184221
2 18184571
2 18186296
2 18186469
2 18186664
2 18186767
2 18187008
2 18187046
2 18187201
2 18187450
2 18187529
2 18187541
2 18188008
2 18188062
2 18188143
2 18188371
2 18188410
2 18188448
2 18188529
2 18188634
2 18188920
2 18189080
2 18189222
2 18189630
2 18189962
2 18191161
2 18191240
2 18191386
2 18192404
2 18192477
2 18192560
2 18192784
2 18192896
2 18192995
2 18193300
2 18193439
2 18194231
2 18194423
2 18194457
2 18194688
2 18194738
2 18194773
2 18195241
2 18195420
2 18195428
2 18195928
2 18195941
2 18195983
2 18196255
2 18196314
2 18196374
2 18196467
2 18196485
2 18196872
2 18197720
2 18197722
2 18198026
2 18198068
2 18198113
2 18198698
2 18198721
2 18198722
2 18199394
2 18199494
2 18199602
2 18199978
2 18200327
2 18200368
2 18200405
2 18200451
2 18200457
2 18200501
2 18200691
2 18200817
2 18200823
2 18200943
2 18201267
2 18201356
2 18201468
2 18201579
2 18201768
2 18202166
2 18202218
2 18202371
2 18202381
2 18202448
2 18202493
2 18202650
2 18202769
2 18203021
2 18203838
2 18204494
2 18205624
2 18206014
2 18207238
2 18211490
2 18211712
2 18213674
2 18213783
2 18216317
2 18216415
2 18217320
2 18218869
2 18218978
2 18220400
2 18221673
2 18223084
2 18223790
2 18226019
2 18227513
2 18228520
2 18233024
2 18233260
2 18235905
2 18236847
2 18236848
2 18237413
2 18237426
2 18238416
2 18239693
2 18239967
2 18241793
2 18241823
2 18242700
2 18243176
2 18243390
2 18243663
2 18243722
2 18243779
2 18244083
2 18244204
2 18244207
2 18244789
2 18245643
2 18245770
2 18247908
2 18248250
2 18248334
2 18249242
2 18249666
2 18250124
2 18250191
2 18251326
2 18251490
2 18251607
2 18251848
2 18252294
2 18253097
2 18253797
2 18254488
2 18254520
2 18255201
2 18255369
2 18255587
2 18255946
2 18257165
2 18259882
2 18260022
2 18260215
2 18260377
2 18260378
2 18261587
2 18261588
2 18262337
2 18262668
2 18263240
2 18264680
2 18264682
2 18264922
2 18264954
2 18266642
2 18266682
2 18266894
2 18267477
2 18268227
2 18268568
2 18268953
2 18270406
2 18271356
2 18271358
2 18271418
2 18272565
2 18272965
2 18275727
2 18275874
2 18276303
2 18276498
2 18276898
2 18277584
2 18277939
2 18280757
2 18280781
2 18282552
2 18284273
2 18284408
2 18285511
2 18286127
2 18286519
2 18286781
2 18287569
2 18289045
2 18289250
2 18289565
2 18290782
2 18291237
2 18300881
2 18305111
2 18307728
2 18309064
2 18310827
2 18312092
2 18313005
2 18313965
2 18314060
2 18314876
2 18320480
2 18322636
2 18328657
2 18332612
2 18335720
2 18335901
2 18338376
2 18338431
2 18338441
2 18339559
2 18343418
2 18348667
2 18351512
2 18351642
2 18351761
2 18358768
2 18358891
2 18362964
2 18363513
2 18365054
2 18365231
2 18367072
2 18367746
2 18369216
2 18369365
2 18370504
2 18370752
2 18372096
2 18372591
2 18377504
2 18377600
2 18377828
2 18378140
2 18378488
2 18378637
2 18380242
2 18381155
2 18382713
2 18386171
2 18387532
2 18388263
2 18390396
2 18398531
2 18399617
2 18399958
2 18401453
2 18401857
2 18402122
2 18402505
2 18402624
2 18402919
2 18403233
2 18406788
2 18407295
2 18410103
2 18412051
2 18415064
2 18415622
2 18418290
2 18418616
2 18421476
2 18423330
2 18424812
2 18429028
2 18429929
2 18430051
2 18430929
2 18431001
2 18431703
2 18432014
2 18433119
2 18434256
2 18434346
2 18434535
2 18437115
2 18437886
2 18438454
2 18440280
2 18441518
2 18441544
2 18441559
2 18441643
2 18441647
2 18441789
2 18441856
2 18442498
2 18442591
2 18442742
2 18442764
2 18443907
2 18444072
2 18444209
2 18445355
2 18446171
2 18446967
2 18450229
2 18453204
2 18455579
2 18455792
2 18456381
2 18456404
2 18456796
2 18456869
2 18456883
2 18456899
2 18456910
2 18456923
2 18456964
2 18457307
2 18457456
2 18457527
2 18458075
2 18458901
2 18458961
2 18459045
2 18459585
2 18459672
2 18460178
2 18460266
2 18460376
2 18460675
2 18462037
2 18462108
2 18462143
2 18464341
2 18464609
2 18465000
2 18465534
2 18466431
2 18466635
2 18467059
2 18467833
2 18468473
2 18468544
2 18468579
2 18468600
2 18469037
2 18469097
2 18469428
2 18470505
2 18470511
2 18470627
2 18470705
2 18470735
2 18470834
2 18471802
2 18471832
2 18471849
2 18473565
2 18473651
2 18474076
2 18474300
2 18474703
2 18475857
2 18476419
2 18476459
2 18476794
2 18477359
2 18477857
2 18478614
2 18478720
2 18480353
2 18480416
2 18481912
2 18482326
2 18482712
2 18483303
2 18483779
2 18484810
2 18484882
2 18484961
2 18486764
2 18487553
2 18487654
2 18487703
2 18487740
2 18487873
2 18487983
2 18488103
2 18488223
2 18488272
2 18488276
2 18488278
2 18488284
2 18488308
2 18488340
2 18488341
2 18488346
2 18488364
2 18488430
2 18488487
2 18488585
2 18488603
2 18488631
2 18488643
2 18488667
2 18488783
2 18488839
2 18488903
2 18488904
2 18488976
2 18489204
2 18489228
2 18489350
2 18489433
2 18489481
2 18489592
2 18489650
2 18489768
2 18489832
2 18490002
2 18490083
2 18491364
2 18491676
2 18492735
2 18492849
2 18493307
2 18493551
2 18494489
2 18494539
2 18495026
2 18495428
2 18495878
2 18495916
2 18496163
2 18496564
2 18496797
2 18497317
2 18497327
2 18497677
2 18497837
2 18497930
2 18498476
2 18498496
2 18498624
2 18498637
2 18498692
2 18498751
2 18498852
2 18498875
2 18499427
2 18499434
2 18499523
2 18499624
2 18500147
2 18500773
2 18500778
2 18500867
2 18501360
2 18501442
2 18502163
2 18502293
2 18502744
2 18503073
2 18503125
2 18503138
2 18503143
2 18503318
2 18503325
2 18503372
2 18503375
2 18503378
2 18503478
2 18503498
2 18503503
2 18503583
2 18503705
2 18503714
2 18503757
2 18503765
2 18504046
2 18504521
2 18504523
2 18504607
2 18504689
2 18504750
2 18504817
2 18504958
2 18504963
2 18504965
2 18505480
2 18505594
2 18505631
2 18505643
2 18505777
2 18505933
2 18506068
2 18506383
2 18506523
2 18506557
2 18506625
2 18506775
2 18506846
2 18507057
2 18507144
2 18507194
2 18507584
2 18507623
2 18507837
2 18507945
2 18508895
2 18509091
2 18509160
2 18509202
2 18509384
2 18509418
2 18509426
2 18509439
2 18509489
2 18509565
2 18509577
2 18509631
2 18509860
2 18510032
2 18510098
2 18510114
2 18510118
2 18510235
2 18510262
2 18510334
2 18510459
2 18510488
2 18510631
2 18510691
2 18510737
2 18510742
2 18510783
2 18510799
2 18510813
2 18510979
2 18510980
2 18510984
2 18511026
2 18511125
2 18511185
2 18511227
2 18511248
2 18511344
2 18511540
2 18511748
2 18511885
2 18511932
2 18512097
2 18512149
2 18512257
2 18512315
2 18512424
2 18512553
2 18512688
2 18512840
2 18513667
2 18513789
2 18513922
2 18514283
2 18514987
2 18514990
2 18515128
2 18515189
2 18515192
2 18515208
2 18515245
2 18515351
2 18515518
2 18515528
2 18515581
2 18515582
2 18515626
2 18515673
2 18515675
2 18515814
2 18515819
2 18515924
2 18515992
2 18516269
2 18516293
2 18516430
2 18516460
2 18516606
2 18516727
2 18516831
2 18516850
2 18516871
2 18516874
2 18516952
2 18516961
2 18517002
2 18517020
2 18517037
2 18517053
2 18517102
2 18517156
2 18517247
2 18517327
2 18517329
2 18517336
2 18517365
2 18517392
2 18517397
2 18517428
2 18517501
2 18517569
2 18517607
2 18517609
2 18517617
2 18517654
2 18517746
2 18518019
2 18518095
2 18518413
2 18518650
2 18518701
2 18518747
2 18518748
2 18518839
2 18518895
2 18518936
2 18519003
2 18519043
2 18519169
2 18519287
2 18519455
2 18519709
2 18519895
2 18520190
2 18520260
2 18523171
2 18523518
2 18523959
2 18524258
2 18524816
2 18525355
2 18525751
2 18527578
2 18527946
2 18527988
2 18531667
2 18532617
2 18533461
2 18534061
2 18534478
2 18534971
2 18534989
2 18535287
2 18535527
2 18535649
2 18535870
2 18535917
2 18535993
2 18538208
2 18538598
2 18538607
2 18538718
2 18540116
2 18540312
2 18540614
2 18540865
2 18541339
2 18541418
2 18541429
2 18541514
2 18541863
2 18542086
2 18542089
2 18543281
2 18543617
2 18543984
2 18543988
2 18544100
2 18544338
2 18544785
2 18545890
2 18545946
2 18546239
2 18546363
2 18546492
2 18546546
2 18546551
2 18546647
2 18546660
2 18546678
2 18546733
2 18546759
2 18546764
2 18546768
2 18546813
2 18546856
2 18547036
2 18547128
2 18547162
2 18547202
2 18547238
2 18547259
2 18547306
2 18547400
2 18547407
2 18547524
2 18547533
2 18547550
2 18548556
2 18548584
2 18548645
2 18549035
2 18549063
2 18549180
2 18549442
2 18549522
2 18549586
2 18549633
2 18549764
2 18550169
2 18550232
2 18550245
2 18550253
2 18550261
2 18550385
2 18550541
2 18550552
2 18550616
2 18550630
2 18550655
2 18550666
2 18550799
2 18550849
2 18550897
2 18550957
2 18550970
2 18550971
2 18551071
2 18551158
2 18551173
2 18551275
2 18551311
2 18551809
2 18551855
2 18551859
2 18552108
2 18552394
2 18552747
2 18552807
2 18552906
2 18552936
2 18553021
2 18553393
2 18553514
2 18553573
2 18553605
2 18553670
2 18553770
2 18553774
2 18553856
2 18554123
2 18554182
2 18554364
2 18554806
2 18554848
2 18555073
2 18555286
2 18555824
2 18556486
2 18556513
2 18556554
2 18556780
2 18556920
2 18556930
2 18557022
2 18557053
2 18557057
2 18557074
2 18557092
2 18557190
2 18557415
2 18557466
2 18558172
2 18558202
2 18558360
2 18558466
2 18558854
2 18558863
2 18559088
2 18559128
2 18559475
2 18559612
2 18559659
2 18559969
2 18559979
2 18560025
2 18560094
2 18560096
2 18560257
2 18560311
2 18560443
2 18560516
2 18560521
2 18560560
2 18560626
2 18560651
2 18560709
2 18561243
2 18561459
2 18561460
2 18561539
2 18561574
2 18561635
2 18561639
2 18561721
2 18561735
2 18561905
2 18562293
2 18562798
2 18562863
2 18563147
2 18563228
2 18563292
2 18563444
2 18563512
2 18563670
2 18563722
2 18563723
2 18563802
2 18563977
2 18563994
2 18564010
2 18564113
2 18564126
2 18564135
2 18564141
2 18564143
2 18564144
2 18564375
2 18564409
2 18564443
2 18564581
2 18564593
2 18564613
2 18564740
2 18564767
2 18564816
2 18564868
2 18564870
2 18565040
2 18565188
2 18565285
2 18565298
2 18565377
2 18565861
2 18566017
2 18566049
2 18566104
2 18566423
2 18566428
2 18566587
2 18566667
2 18566948
2 18567189
2 18567394
2 18567513
2 18567658
2 18567661
2 18569062
2 18569069
2 18569104
2 18569299
2 18569539
2 18569605
2 18569635
2 18571629
2 18571677
2 18571710
2 18571742
2 18571743
2 18571845
2 18571890
2 18571998
2 18572054
2 18572095
2 18572177
2 18572187
2 18572195
2 18572237
2 18572292
2 18572354
2 18572475
2 18572565
2 18572645
2 18572709
2 18572813
2 18572836
2 18572855
2 18572954
2 18572972
2 18572981
2 18573154
2 18573370
2 18573443
2 18573564
2 18573570
2 18573571
2 18573797
2 18573838
2 18573863
2 18573918
2 18574018
2 18574188
2 18574396
2 18574617
2 18574644
2 18575321
2 18575866
2 18576243
2 18576501
2 18577477
2 18578325
2 18579189
2 18579228
2 18580324
2 18580375
2 18580678
2 18580961
2 18581341
2 18581587
2 18581675
2 18582207
2 18582343
2 18582345
2 18582560
2 18582765
2 18583174
2 18583464
2 18583504
2 18583600
2 18584001
2 18584026
2 18584035
2 18584289
2 18584415
2 18584506
2 18584812
2 18585103
2 18585733
2 18585956
2 18586886
2 18587009
2 18587853
2 18587905
2 18588372
2 18588944
2 18589100
2 18589433
2 18590096
2 18590147
2 18590671
2 18590948
2 18590970
2 18593252
2 18595347
2 18595428
2 18596220
2 18596231
2 18597332
2 18597405
2 18599186
2 18599436
2 18599753
2 18599925
2 18599974
2 18600089
2 18600230
2 18600419
2 18601318
2 18602696
2 18602992
2 18603961
2 18604272
2 18604275
2 18604440
2 18604746
2 18604948
2 18604976
2 18605259
2 18605496
2 18605710
2 18605773
2 18606063
2 18606070
2 18606123
2 18606273
2 18606318
2 18606568
2 18606611
2 18606720
2 18606726
2 18606733
2 18607019
2 18607051
2 18607073
2 18607149
2 18607164
2 18607192
2 18607211
2 18607295
2 18607311
2 18607336
2 18607352
2 18607424
2 18607536
2 18607541
2 18607542
2 18607611
2 18608044
2 18608109
2 18608183
2 18608216
2 18608236
2 18608247
2 18608294
2 18608320
2 18608378
2 18608399
2 18608475
2 18608534
2 18608631
2 18608749
2 18608770
2 18608779
2 18608796
2 18609507
2 18609537
2 18609624
2 18610116
2 18610309
2 18610410
2 18610514
2 18610544
2 18610610
2 18610623
2 18610661
2 18610755
2 18610829
2 18610852
2 18610874
2 18611053
2 18611232
2 18611744
2 18611848
2 18611978
2 18612047
2 18613683
2 18614838
2 18614924
2 18615048
2 18615796
2 18616497
2 18616594
2 18616648
2 18616808
2 18616862
2 18616951
2 18617203
2 18617771
2 18617818
2 18617858
2 18617905
2 18617909
2 18618026
2 18618068
2 18618231
2 18618251
2 18618332
2 18618501
2 18618512
2 18618517
2 18618562
2 18618723
2 18618758
2 18618828
2 18618834
2 18618844
2 18618877
2 18618921
2 18618972
2 18619126
2 18619182
2 18619215
2 18619228
2 18619251
2 18619285
2 18619406
2 18619477
2 18619497
2 18619567
2 18619574
2 18619626
2 18619627
2 18619660
2 18619685
2 18619723
2 18620622
2 18620711
2 18620736
2 18620853
2 18620871
2 18620915
2 18620946
2 18621017
2 18621161
2 18621185
2 18621243
2 18621317
2 18621388
2 18621486
2 18621722
2 18621755
2 18621984
2 18622022
2 18622186
2 18622187
2 18622266
2 18622282
2 18622390
2 18622410
2 18622442
2 18622449
2 18622513
2 18622514
2 18622588
2 18622658
2 18623005
2 18623021
2 18623069
2 18623120
2 18623128
2 18623169
2 18623365
2 18623425
2 18623480
2 18623531
2 18623688
2 18623716
2 18623884
2 18623927
2 18624023
2 18624332
2 18624944
2 18624998
2 18625027
2 18625436
2 18625486
2 18625521
2 18625615
2 18625628
2 18625821
2 18625864
2 18625928
2 18626196
2 18626673
2 18626917
2 18627023
2 18627151
2 18627199
2 18627235
2 18627284
2 18627323
2 18627324
2 18627341
2 18627387
2 18627403
2 18627817
2 18627832
2 18628054
2 18628241
2 18628270
2 18628271
2 18628279
2 18628303
2 18628309
2 18628540
2 18628637
2 18628660
2 18628685
2 18628774
2 18628799
2 18628807
2 18628828
2 18628904
2 18628933
2 18628967
2 18628968
2 18628974
2 18629026
2 18629037
2 18629049
2 18629085
2 18629150
2 18629166
2 18629218
2 18629270
2 18629785
2 18629792
2 18630284
2 18630297
2 18630320
2 18630355
2 18630367
2 18630371
2 18630385
2 18630389
2 18630452
2 18630457
2 18630654
2 18630688
2 18630716
2 18630811
2 18630858
2 18630879
2 18630892
2 18630894
2 18631237
2 18631242
2 18631323
2 18632065
2 18632351
2 18632375
2 18632602
2 18632808
2 18632839
2 18632983
2 18633090
2 18633641
2 18634044
2 18634493
2 18634499
2 18634639
2 18635004
2 18635226
2 18635660
2 18635799
2 18635806
2 18635826
2 18635862
2 18636027
2 18636062
2 18636238
2 18636244
2 18636272
2 18636330
2 18636687
2 18636763
2 18636772
2 18636984
2 18637000
2 18637063
2 18637195
2 18637213
2 18637455
2 18637467
2 18637653
2 18637693
2 18637775
2 18637931
2 18637976
2 18638098
2 18638636
2 18638665
2 18638706
2 18638748
2 18638838
2 18638863
2 18638864
2 18638908
2 18638995
2 18639103
2 18639407
2 18639437
2 18639748
2 18639786
2 18639902
2 18640108
2 18640148
2 18640160
2 18640176
2 18640264
2 18640347
2 18640426
2 18640473
2 18640492
2 18640512
2 18640514
2 18640516
2 18640528
2 18640544
2 18640561
2 18640595
2 18640667
2 18642072
2 18642260
2 18642321
2 18642546
2 18642606
2 18642865
2 18642880
2 18643435
2 18643531
2 18643923
2 18644110
2 18644283
2 18644287
2 18644324
2 18644515
2 18644530
2 18645686
2 18645773
2 18647390
2 18647503
2 18647504
2 18647560
2 18647691
2 18647772
2 18648778
2 18648813
2 18649162
2 18649492
2 18649783
2 18649892
2 18650031
2 18650425
2 18650428
2 18650476
2 18650543
2 18650554
2 18650584
2 18650615
2 18651553
2 18651878
2 18652281
2 18652320
2 18653185
2 18653301
2 18654128
2 18654700
2 18654709
2 18654942
2 18656109
2 18656321
2 18656426
2 18656450
2 18656489
2 18656774
2 18656861
2 18657151
2 18657288
2 18657875
2 18657982
2 18658103
2 18658132
2 18658186
2 18658259
2 18658323
2 18658736
2 18658858
2 18659208
2 18659293
2 18659419
2 18659477
2 18659653
2 18659889
2 18659903
2 18659963
2 18660165
2 18660181
2 18660254
2 18660264
2 18660413
2 18660452
2 18660553
2 18660575
2 18660576
2 18660683
2 18660723
2 18660741
2 18660907
2 18660915
2 18661028
2 18661205
2 18661464
2 18661473
2 18661476
2 18661648
2 18661897
2 18661911
2 18662184
2 18662223
2 18662228
2 18662268
2 18662270
2 18662347
2 18662371
2 18662551
2 18662617
2 18662634
2 18662707
2 18662832
2 18662933
2 18662985
2 18663248
2 18663471
2 18663788
2 18663848
2 18664007
2 18664181
2 18664240
2 18664429
2 18664782
2 18664818
2 18664823
2 18664894
2 18664937
2 18664981
2 18664989
2 18664996
2 18665118
2 18665124
2 18665168
2 18665190
2 18665193
2 18665215
2 18665242
2 18665288
2 18665348
2 18665375
2 18665569
2 18665712
2 18665868
2 18665873
2 18666058
2 18666069
2 18666135
2 18666145
2 18666298
2 18666419
2 18666562
2 18666608
2 18666713
2 18666756
2 18667312
2 18667664
2 18667691
2 18667730
2 18667752
2 18667778
2 18667825
2 18668203
2 18668254
2 18669369
2 18669415
2 18669929
2 18670046
2 18670191
2 18670477
2 18670577
2 18670797
2 18670824
2 18671022
2 18671235
2 18671343
2 18671709
2 18671743
2 18671795
2 18671796
2 18671805
2 18671808
2 18671868
2 18671879
2 18671983
2 18671989
2 18672011
2 18672023
2 18672040
2 18672377
2 18672425
2 18672469
2 18672585
2 18672741
2 18672939
2 18673018
2 18673072
2 18673096
2 18673105
2 18673137
2 18673195
2 18673226
2 18673234
2 18673248
2 18673293
2 18673429
2 18673470
2 18673479
2 18673694
2 18673841
2 18673935
2 18674029
2 18674031
2 18674037
2 18674321
2 18674511
2 18674710
2 18674724
2 18674732
2 18674760
2 18674787
2 18674790
2 18674845
2 18674889
2 18674890
2 18674908
2 18676260
2 18676305
2 18676471
2 18676736
2 18677476
2 18677618
2 18677984
2 18678155
2 18678311
2 18678883
2 18679298
2 18679314
2 18679334
2 18679501
2 18679627
2 18679681
2 18679738
2 18679890
2 18680172
2 18680183
2 18680867
2 18681033
2 18681057
2 18681228
2 18681344
2 18681347
2 18681657
2 18681980
2 18681990
2 18681991
2 18682016
2 18682022
2 18682057
2 18682195
2 18683658
2 18683680
2 18683800
2 18683817
2 18683920
2 18684011
2 18684041
2 18684065
2 18684129
2 18684174
2 18684206
2 18684210
2 18684220
2 18684224
2 18684225
2 18684243
2 18684247
2 18684259
2 18684457
2 18684460
2 18684559
2 18684589
2 18684598
2 18684676
2 18684774
2 18684803
2 18684879
2 18685026
2 18685083
2 18685161
2 18685174
2 18685175
2 18685240
2 18685419
2 18685494
2 18685693
2 18686420
2 18686451
2 18686495
2 18686569
2 18686944
2 18687012
2 18687055
2 18688387
2 18689223
2 18689256
2 18689811
2 18690614
2 18694197
2 18694360
2 18694832
2 18696184
2 18696204
2 18696217
2 18697755
2 18698253
2 18698440
2 18698481
2 18698511
2 18698601
2 18698898
2 18698931
2 18698976
2 18698999
2 18699070
2 18699146
2 18699152
2 18699159
2 18699176
2 18699234
2 18699387
2 18699456
2 18699460
2 18699498
2 18699565
2 18699604
2 18699820
2 18700095
2 18700181
2 18700217
2 18700226
2 18700284
2 18700629
2 18700782
2 18700810
2 18700828
2 18700849
2 18700895
2 18701059
2 18701196
2 18701517
2 18701524
2 18701608
2 18701948
2 18701954
2 18702079
2 18702271
2 18702488
2 18702682
2 18702878
2 18702987
2 18703086
2 18703230
2 18703246
2 18703293
2 18703426
2 18703501
2 18703504
2 18703574
2 18703576
2 18703591
2 18703601
2 18703696
2 18703772
2 18703855
2 18704118
2 18704164
2 18704170
2 18704451
2 18704466
2 18704556
2 18704654
2 18704672
2 18704799
2 18704952
2 18705101
2 18705199
2 18705318
2 18705586
2 18705621
2 18705693
2 18705781
2 18705872
2 18706267
2 18706279
2 18706287
2 18706346
2 18706347
2 18706415
2 18706511
2 18706544
2 18706586
2 18706632
2 18706838
2 18707064
2 18707142
2 18710254
2 18710336
2 18710590
2 18710612
2 18710623
2 18710625
2 18710923
2 18710924
2 18710973
2 18711046
2 18711229
2 18711367
2 18711507
2 18711648
2 18711671
2 18711733
2 18711746
2 18711759
2 18711777
2 18711790
2 18711839
2 18711843
2 18711863
2 18711898
2 18711925
2 18711928
2 18712070
2 18712074
2 18712110
2 18712133
2 18712170
2 18712208
2 18712210
2 18712215
2 18712254
2 18712276
2 18712277
2 18712278
2 18712331
2 18712367
2 18712371
2 18712421
2 18712519
2 18712562
2 18712594
2 18712603
2 18712657
2 18712801
2 18712826
2 18712894
2 18712927
2 18712973
2 18713063
2 18713165
2 18713224
2 18713249
2 18713252
2 18713437
2 18713574
2 18713589
2 18713628
2 18713669
2 18713675
2 18713680
2 18713686
2 18713687
2 18713768
2 18713837
2 18713873
2 18713876
2 18713892
2 18714033
2 18714117
2 18714139
2 18714176
2 18714203
2 18714222
2 18714263
2 18714279
2 18714360
2 18714375
2 18714733
2 18714796
2 18715172
2 18715385
2 18715618
2 18715753
2 18716351
2 18716782
2 18718803
2 18719162
2 18720564
2 18721346
2 18721472
2 18721851
2 18730583
2 18731083
2 18731122
2 18734910
2 18736097
2 18736552
2 18736796
2 18736913
2 18737651
2 18738076
2 18740906
2 18741183
2 18741750
2 18741753
2 18742692
2 18742832
2 18743185
2 18743306
2 18744225
2 18744883
2 18744964
2 18744990
2 18745044
2 18745070
2 18745312
2 18745322
2 18745416
2 18746408
2 18747062
2 18748074
2 18748310
2 18748371
2 18748486
2 18748634
2 18748812
2 18748844
2 18748897
2 18749082
2 18749136
2 18749225
2 18749229
2 18749252
2 18749273
2 18749384
2 18749405
2 18749741
2 18749817
2 18749916
2 18750329
2 18750657
2 18751300
2 18752757
2 18752990
2 18753225
2 18753234
2 18753317
2 18753351
2 18753532
2 18753548
2 18753549
2 18753817
2 18753903
2 18754088
2 18754108
2 18754212
2 18754238
2 18754279
2 18754401
2 18754868
2 18755401
2 18755432
2 18756139
2 18757429
2 18757509
2 18757853
2 18759427
2 18759428
2 18759854
2 18760004
2 18760426
2 18760902
2 18761335
2 18761350
2 18761656
2 18762402
2 18762526
2 18764434
2 18766328
2 18766757
2 18767299
2 18767655
2 18768035
2 18768039
2 18768731
2 18768875
2 18769048
2 18769428
2 18769525
2 18769543
2 18769563
2 18769741
2 18769765
2 18770096
2 18771183
2 18771481
2 18771482
2 18771922
2 18772290
2 18772482
2 18772863
2 18774256
2 18774372
2 18774646
2 18775401
2 18775584
2 18775820
2 18776298
2 18776400
2 18777352
2 18778213
2 18778402
2 18778664
2 18778784
2 18779730
2 18780386
2 18780395
2 18780423
2 18780494
2 18780591
2 18780642
2 18780660
2 18780781
2 18781086
2 18781726
2 18781971
2 18782291
2 18782398
2 18782695
2 18783066
2 18783243
2 18783483
2 18783766
2 18783776
2 18784394
2 18785626
2 18786130
2 18786178
2 18786252
2 18786479
2 18786657
2 18786987
2 18787479
2 18788420
2 18788830
2 18789076
2 18789311
2 18789601
2 18789643
2 18789836
2 18790026
2 18790200
2 18790360
2 18790650
2 18791164
2 18791465
2 18791537
2 18791815
2 18794356
2 18794685
2 18795088
2 18795240
2 18795621
2 18795782
2 18795920
2 18796023
2 18796233
2 18796296
2 18797477
2 18797684
2 18798272
2 18798394
2 18798476
2 18798860
2 18799280
2 18799398
2 18799486
2 18799856
2 18799988
2 18800001
2 18800705
2 18800952
2 18801147
2 18801424
2 18801523
2 18801569
2 18801881
2 18802087
2 18802685
2 18802694
2 18802719
2 18802835
2 18805825
2 18805904
2 18806094
2 18806295
2 18806299
2 18806545
2 18806988
2 18807214
2 18807397
2 18807705
2 18807879
2 18808425
2 18808832
2 18808953
2 18809141
2 18809243
2 18809520
2 18809540
2 18809618
2 18809695
2 18809726
2 18809738
2 18809744
2 18809761
2 18809861
2 18809901
2 18809908
2 18809968
2 18810071
2 18810384
2 18810407
2 18810583
2 18810647
2 18810660
2 18810661
2 18811162
2 18811321
2 18811346
2 18811416
2 18811527
2 18811641
2 18811692
2 18812102
2 18812182
2 18812281
2 18812288
2 18812323
2 18812494
2 18812712
2 18812885
2 18812979
2 18813061
2 18813112
2 18813271
2 18813297
2 18813346
2 18813351
2 18813352
2 18813361
2 18813388
2 18813451
2 18813557
2 18813833
2 18813902
2 18814412
2 18814483
2 18814484
2 18814519
2 18814609
2 18814666
2 18814670
2 18814687
2 18814741
2 18815090
2 18815301
2 18815336
2 18815344
2 18815376
2 18815456
2 18815555
2 18815696
2 18815752
2 18815792
2 18816113
2 18816156
2 18816235
2 18816370
2 18816464
2 18816513
2 18816797
2 18816928
2 18817057
2 18817502
2 18817731
2 18817757
2 18817901
2 18818330
2 18819294
2 18819964
2 18820063
2 18820177
2 18820527
2 18820633
2 18820763
2 18820769
2 18820770
2 18820793
2 18820808
2 18820949
2 18821026
2 18821094
2 18821492
2 18821537
2 18821603
2 18821604
2 18821680
2 18821877
2 18822351
2 18822365
2 18822368
2 18822385
2 18822410
2 18822467
2 18822500
2 18822652
2 18822666
2 18822769
2 18822841
2 18822853
2 18822981
2 18822989
2 18823012
2 18823037
2 18823054
2 18823113
2 18823308
2 18823472
2 18823497
2 18823501
2 18823504
2 18823697
2 18823711
2 18823753
2 18823755
2 18823785
2 18823789
2 18823987
2 18824025
2 18824368
2 18824387
2 18824408
2 18824500
2 18824501
2 18824683
2 18824692
2 18824715
2 18824728
2 18824741
2 18824768
2 18824865
2 18824912
2 18824925
2 18824933
2 18825015
2 18825021
2 18825095
2 18825161
2 18825235
2 18825241
2 18825576
2 18825742
2 18826198
2 18826814
2 18826841
2 18826863
2 18827908
2 18828082
2 18828145
2 18828175
2 18828178
2 18828212
2 18828242
2 18828247
2 18828271
2 18828288
2 18828299
2 18828434
2 18828436
2 18828446
2 18828697
2 18828970
2 18829057
2 18829081
2 18829212
2 18829293
2 18829599
2 18829701
2 18830062
2 18830187
2 18830198
2 18830266
2 18830559
2 18830893
2 18831278
2 18831403
2 18831874
2 18832212
2 18832561
2 18832645
2 18832729
2 18832741
2 18832788
2 18833510
2 18833686
2 18833979
2 18834575
2 18834916
2 18837679
2 18838119
2 18838542
2 18839215
2 18839630
2 18839646
2 18839758
2 18840117
2 18840701
2 18840927
2 18841263
2 18841278
2 18841768
2 18841861
2 18841900
2 18842028
2 18842029
2 18842737
2 18842808
2 18842925
2 18844630
2 18844940
2 18845109
2 18845506
2 18845507
2 18846041
2 18846110
2 18846214
2 18846399
2 18846546
2 18847578
2 18847886
2 18848182
2 18848246
2 18848388
2 18848709
2 18848778
2 18849226
2 18851645
2 18852101
2 18853548
2 18853800
2 18853862
2 18853955
2 18855138
2 18855968
2 18856227
2 18856283
2 18856580
2 18856836
2 18858339
2 18858374
2 18858834
2 18858856
2 18859245
2 18859273
2 18859506
2 18859512
2 18859529
2 18859560
2 18859746
2 18859760
2 18859770
2 18859821
2 18859972
2 18861727
2 18863090
2 18863188
2 18863524
2 18863587
2 18864832
2 18864858
2 18865377
2 18865809
2 18865811
2 18865814
2 18865891
2 18867268
2 18867286
2 18867305
2 18867361
2 18867436
2 18867440
2 18867477
2 18867548
2 18867551
2 18867777
2 18867834
2 18867851
2 18867856
2 18867860
2 18868032
2 18868232
2 18868541
2 18868867
2 18868884
2 18868923
2 18868949
2 18868965
2 18869004
2 18869034
2 18869151
2 18869734
2 18870145
2 18870312
2 18870477
2 18870543
2 18870653
2 18870727
2 18870910
2 18870911
2 18871155
2 18871303
2 18871709
2 18871939
2 18872666
2 18872915
2 18873288
2 18873369
2 18874238
2 18874762
2 18876306
2 18878452
2 18879469
2 18880300
2 18880317
2 18884537
2 18884539
2 18885865
2 18886659
2 18887058
2 18888236
2 18888364
2 18890449
2 18890849
2 18890857
2 18892267
2 18893895
2 18895404
2 18896035
2 18896782
2 18901445
2 18901576
2 18902101
2 18902530
2 18902786
2 18902835
2 18902872
2 18903037
2 18904151
2 18904669
2 18904704
2 18904813
2 18904853
2 18904882
2 18905261
2 18905472
2 18905475
2 18905502
2 18905549
2 18906830
2 18906912
2 18906996
2 18907043
2 18907210
2 18907347
2 18907429
2 18907466
2 18908763
2 18909373
2 18909382
2 18910043
2 18911434
2 18912056
2 18912543
2 18912613
2 18912991
2 18914490
2 18914571
2 18915016
2 18916751
2 18919615
2 18920016
2 18920115
2 18921056
2 18921131
2 18921873
2 18922477
2 18923544
2 18923623
2 18924397
2 18924399
2 18924552
2 18924633
2 18924637
2 18924646
2 18924662
2 18924688
2 18924817
2 18924824
2 18925111
2 18925139
2 18925293
2 18925526
2 18925554
2 18925560
2 18925561
2 18925750
2 18925810
2 18925853
2 18925917
2 18925923
2 18925944
2 18925945
2 18925951
2 18925973
2 18925990
2 18926029
2 18926034
2 18926184
2 18926554
2 18927044
2 18927355
2 18927595
2 18927664
2 18927702
2 18927714
2 18927717
2 18927997
2 18933354
2 18933451
2 18933534
2 18935044
2 18935092
2 18935317
2 18935318
2 18935366
2 18935395
2 18935403
2 18935448
2 18935561
2 18935638
2 18935658
2 18935725
2 18935794
2 18935798
2 18935812
2 18935821
2 18935824
2 18935840
2 18935897
2 18935988
2 18936124
2 18936176
2 18936190
2 18936194
2 18936218
2 18936227
2 18936294
2 18936481
2 18936502
2 18936547
2 18936569
2 18936859
2 18937019
2 18937038
2 18937059
2 18937563
2 18938283
2 18938554
2 18938871
2 18939220
2 18939225
2 18939227
2 18939229
2 18939249
2 18939421
2 18939455
2 18939489
2 18939506
2 18939514
2 18940146
2 18940185
2 18940712
2 18940769
2 18940833
2 18940953
2 18941175
2 18941179
2 18941227
2 18941240
2 18941304
2 18941311
2 18941332
2 18941437
2 18941485
2 18941506
2 18941650
2 18942230
2 18942665
2 18942800
2 18942833
2 18942971
2 18943163
2 18943206
2 18943210
2 18946175
2 18946286
2 18946354
2 18946499
2 18946524
2 18947006
2 18947568
2 18948014
2 18948029
2 18948079
2 18948264
2 18949112
2 18949420
2 18949555
2 18949668
2 18949713
2 18949870
2 18949938
2 18949975
2 18949988
2 18951081
2 18951183
2 18951243
2 18951257
2 18951285
2 18951300
2 18951656
2 18951793
2 18951970
2 18952061
2 18952101
2 18952117
2 18952481
2 18952577
2 18952649
2 18952694
2 18952889
2 18952930
2 18953600
2 18953629
2 18953636
2 18953947
2 18955263
2 18955476
2 18955569
2 18955597
2 18955785
2 18955813
2 18955885
2 18956002
2 18956165
2 18957922
2 18958114
2 18958579
2 18958613
2 18958884
2 18959211
2 18959212
2 18959294
2 18959522
2 18960097
2 18960127
2 18960277
2 18960630
2 18960799
2 18960906
2 18961145
2 18961208
2 18962104
2 18962108
2 18962143
2 18962258
2 18962745
2 18962767
2 18963080
2 18963408
2 18963410
2 18963608
2 18964052
2 18964290
2 18964318
2 18964323
2 18964359
2 18964360
2 18964380
2 18964396
2 18964610
2 18964964
2 18964983
2 18966409
2 18966490
2 18966633
2 18966680
2 18966730
2 18966797
2 18966883
2 18967109
2 18967376
2 18967475
2 18967603
2 18967710
2 18967934
2 18968152
2 18968153
2 18968292
2 18969386
2 18969844
2 18970137
2 18971181
2 18971931
2 18972507
2 18975749
2 18976423
2 18976475
2 18977901
2 18978037
2 18978302
2 18978591
2 18978773
2 18981275
2 18981323
2 18981708
2 18982387
2 18982391
2 18983139
2 18986402
2 18986784
2 18987632
2 18988195
2 18988271
2 18990174
2 18990791
2 18996870
2 18997247
2 18998344
2 18998757
2 18998764
2 18999358
2 18999375
2 18999384
2 18999559
2 18999725
2 19000515
2 19000713
2 19007434
2 19007512
2 19007975
2 19008079
2 19009871
2 19013271
2 19013272
2 19013465
2 19013778
2 19013928
2 19014128
2 19014229
2 19014941
2 19014953
2 19014959
2 19015034
2 19015303
2 19015409
2 19015427
2 19015468
2 19015618
2 19015753
2 19015811
2 19015869
2 19016199
2 19016278
2 19016419
2 19016995
2 19017151
2 19017159
2 19017211
2 19017517
2 19017518
2 19017547
2 19017578
2 19017583
2 19017608
2 19017703
2 19017801
2 19017811
2 19017827
2 19017829
2 19017963
2 19018008
2 19018108
2 19018131
2 19018172
2 19018195
2 19018218
2 19018233
2 19018298
2 19018339
2 19018551
2 19018709
2 19018742
2 19018828
2 19023246
2 19023257
2 19023382
2 19023398
2 19023830
2 19023851
2 19024944
2 19025070
2 19025072
2 19025156
2 19025360
2 19025385
2 19026000
2 19026142
2 19026681
2 19026964
2 19027188
2 19027912
2 19027913
2 19027942
2 19028047
2 19028070
2 19028154
2 19028337
2 19028343
2 19028421
2 19028457
2 19028760
2 19028813
2 19028852
2 19028988
2 19029081
2 19029086
2 19029234
2 19029314
2 19029337
2 19029367
2 19029384
2 19029389
2 19029554
2 19029986
2 19030012
2 19030070
2 19030188
2 19030278
2 19030399
2 19030412
2 19030413
2 19030426
2 19030535
2 19030583
2 19030640
2 19030729
2 19030745
2 19030765
2 19030788
2 19030818
2 19030822
2 19030956
2 19030970
2 19030975
2 19031006
2 19031025
2 19031047
2 19031057
2 19031355
2 19031381
2 19031402
2 19031478
2 19031568
2 19031596
2 19031922
2 19032165
2 19032548
2 19032973
2 19033122
2 19033275
2 19033309
2 19033351
2 19033526
2 19033548
2 19033557
2 19034055
2 19034416
2 19034949
2 19034992
2 19035290
2 19035370
2 19037896
2 19038012
2 19038031
2 19038132
2 19038145
2 19038187
2 19038240
2 19038272
2 19038364
2 19038382
2 19038564
2 19038612
2 19038708
2 19038755
2 19038777
2 19038860
2 19038880
2 19038892
2 19038895
2 19038950
2 19039167
2 19039290
2 19039340
2 19039415
2 19039867
2 19041497
2 19041535
2 19041537
2 19041650
2 19041824
2 19041955
2 19042035
2 19042172
2 19042329
2 19042379
2 19042547
2 19042549
2 19043009
2 19043073
2 19043128
2 19043284
2 19043328
2 19043347
2 19043356
2 19043407
2 19043478
2 19043624
2 19043941
2 19044229
2 19044887
2 19044942
2 19044960
2 19045081
2 19045192
2 19045229
2 19045238
2 19045247
2 19045426
2 19045432
2 19045433
2 19045554
2 19045679
2 19045985
2 19046571
2 19046593
2 19046599
2 19047813
2 19048458
2 19048601
2 19049081
2 19049188
2 19049859
2 19049928
2 19050231
2 19050242
2 19051275
2 19051795
2 19051857
2 19052118
2 19052165
2 19052906
2 19053550
2 19053564
2 19054912
2 19055038
2 19055066
2 19055760
2 19055775
2 19055914
2 19055955
2 19056033
2 19056047
2 19056100
2 19056221
2 19056640
2 19056862
2 19056937
2 19056975
2 19057033
2 19057121
2 19057166
2 19057182
2 19057208
2 19057245
2 19057260
2 19057285
2 19057287
2 19057324
2 19057366
2 19057441
2 19057442
2 19057455
2 19057457
2 19057557
2 19058380
2 19058770
2 19059024
2 19059400
2 19059949
2 19060117
2 19060146
2 19060487
2 19060812
2 19060813
2 19061830
2 19061907
2 19062032
2 19063377
2 19063924
2 19063951
2 19066517
2 19066786
2 19067176
2 19067452
2 19067696
2 19068116
2 19068420
2 19069737
2 19070023
2 19070491
2 19070899
2 19071004
2 19071027
2 19071052
2 19071326
2 19073181
2 19074042
2 19074357
2 19075384
2 19075721
2 19077430
2 19077756
2 19077830
2 19077903
2 19078481
2 19080583
2 19081197
2 19082257
2 19082826
2 19083688
2 19083902
2 19083948
2 19084440
2 19084464
2 19084530
2 19084727
2 19084807
2 19085551
2 19085852
2 19086066
2 19086081
2 19086759
2 19087630
2 19088209
2 19088229
2 19088606
2 19088925
2 19089117
2 19089236
2 19089237
2 19089653
2 19089893
2 19089903
2 19090699
2 19091344
2 19091697
2 19092399
2 19095129
2 19095196
2 19096122
2 19096368
2 19096962
2 19097176
2 19097202
2 19097296
2 19097408
2 19099599
2 19099672
2 19100926
2 19101185
2 19102464
2 19103444
2 19103493
2 19104367
2 19104454
2 19105587
2 19105601
2 19105698
2 19106028
2 19106086
2 19106221
2 19106222
2 19106258
2 19106286
2 19106642
2 19106695
2 19106853
2 19107044
2 19107130
2 19107170
2 19107393
2 19107702
2 19107740
2 19107781
2 19107830
2 19108137
2 19108274
2 19108381
2 19108435
2 19108445
2 19108468
2 19108476
2 19108521
2 19108531
2 19108550
2 19108551
2 19108612
2 19108628
2 19108726
2 19108994
2 19109062
2 19109094
2 19109110
2 19109166
2 19109317
2 19109332
2 19109547
2 19110197
2 19110396
2 19111073
2 19111089
2 19111420
2 19111571
2 19111655
2 19111685
2 19111703
2 19111823
2 19111941
2 19112062
2 19112220
2 19115441
2 19115475
2 19115561
2 19115630
2 19115720
2 19116014
2 19116132
2 19116218
2 19116252
2 19116664
2 19116724
2 19116727
2 19116794
2 19116868
2 19116890
2 19116977
2 19117032
2 19117039
2 19117059
2 19117094
2 19117150
2 19117373
2 19117424
2 19118267
2 19119198
2 19119212
2 19119224
2 19119260
2 19119307
2 19119337
2 19119661
2 19120063
2 19120274
2 19120316
2 19120429
2 19120516
2 19120625
2 19120960
2 19121042
2 19121055
2 19121056
2 19121091
2 19121445
2 19121582
2 19121765
2 19121937
2 19122705
2 19123542
2 19123559
2 19123764
2 19124031
2 19124780
2 19125418
2 19126645
2 19127610
2 19128326
2 19128410
2 19130229
2 19130698
2 19131042
2 19131755
2 19132364
2 19132394
2 19133364
2 19133638
2 19133689
2 19134745
2 19134836
2 19135321
2 19137557
2 19138008
2 19138571
2 19138768
2 19142410
2 19143719
2 19143763
2 19144263
2 19144507
2 19145235
2 19145359
2 19145768
2 19145866
2 19146789
2 19146854
2 19147385
2 19147533
2 19147790
2 19148527
2 19148567
2 19149219
2 19149303
2 19150047
2 19150442
2 19150652
2 19150925
2 19150958
2 19151967
2 19152359
2 19152931
2 19153831
2 19153854
2 19153857
2 19154432
2 19154468
2 19154535
2 19154803
2 19154857
2 19155270
2 19155287
2 19156332
2 19156500
2 19156501
2 19156510
2 19156572
2 19156696
2 19156880
2 19157282
2 19157549
2 19157717
2 19158940
2 19158944
2 19159253
2 19159275
2 19159846
2 19159904
2 19160386
2 19160524
2 19161065
2 19161274
2 19161276
2 19161277
2 19161278
2 19162318
2 19162708
2 19162773
2 19162854
2 19162933
2 19162990
2 19163451
2 19163891
2 19164442
2 19164786
2 19165169
2 19165185
2 19165192
2 19165254
2 19165527
2 19165546
2 19165643
2 19165719
2 19165763
2 19165856
2 19165896
2 19166139
2 19166249
2 19166257
2 19166280
2 19166431
2 19166434
2 19166526
2 19166568
2 19166687
2 19167310
2 19167474
2 19167493
2 19167580
2 19167816
2 19168342
2 19168832
2 19169200
2 19169283
2 19169307
2 19169447
2 19169750
2 19169752
2 19170188
2 19170661
2 19170932
2 19171194
2 19171382
2 19171543
2 19171701
2 19171793
2 19171822
2 19171846
2 19172074
2 19172175
2 19172964
2 19172984
2 19173342
2 19173441
2 19173511
2 19173706
2 19174037
2 19174282
2 19174288
2 19174337
2 19174381
2 19175448
2 19175466
2 19175592
2 19175759
2 19176114
2 19176229
2 19176378
2 19176421
2 19176511
2 19176518
2 19176628
2 19177140
2 19177189
2 19177526
2 19177592
2 19178052
2 19178096
2 19178424
2 19178511
2 19178512
2 19178623
2 19178679
2 19178706
2 19178789
2 19178957
2 19178975
2 19179097
2 19179105
2 19179254
2 19179328
2 19179441
2 19179470
2 19179535
2 19179579
2 19179964
2 19180403
2 19180445
2 19180797
2 19181255
2 19181518
2 19182298
2 19182397
2 19183216
2 19183439
2 19183462
2 19183596
2 19183612
2 19184102
2 19184294
2 19184623
2 19184637
2 19184715
2 19185016
2 19185109
2 19185118
2 19185330
2 19185403
2 19185414
2 19185450
2 19185557
2 19186102
2 19186603
2 19186747
2 19187003
2 19187193
2 19187206
2 19187213
2 19187277
2 19187354
2 19187356
2 19187364
2 19187383
2 19187391
2 19187428
2 19187489
2 19187551
2 19187580
2 19187673
2 19187857
2 19188465
2 19188500
2 19188509
2 19188777
2 19188830
2 19189682
2 19190570
2 19190629
2 19190896
2 19191327
2 19191495
2 19191623
2 19191703
2 19192298
2 19192731
2 19193502
2 19193767
2 19194065
2 19194929
2 19195412
2 19196952
2 19197760
2 19198097
2 19198571
2 19198621
2 19199004
2 19199072
2 19199523
2 19199743
2 19199823
2 19200070
2 19200667
2 19201752
2 19201945
2 19202439
2 19202449
2 19202520
2 19202600
2 19202931
2 19203308
2 19203464
2 19203902
2 19205028
2 19205371
2 19205610
2 19205876
2 19205896
2 19206562
2 19207253
2 19207266
2 19207286
2 19207406
2 19207415
2 19208145
2 19208147
2 19208153
2 19208154
2 19208248
2 19208271
2 19208333
2 19208368
2 19208389
2 19208684
2 19209338
2 19209364
2 19209408
2 19209569
2 19209836
2 19210237
2 19210482
2 19210946
2 19211108
2 19211327
2 19211428
2 19211494
2 19211666
2 19211816
2 19212220
2 19212329
2 19212793
2 19213252
2 19213435
2 19213750
2 19214477
2 19214793
2 19214817
2 19216315
2 19216356
2 19216798
2 19216955
2 19217478
2 19217847
2 19218875
2 19219095
2 19219122
2 19219144
2 19219253
2 19220496
2 19222477
2 19222798
2 19223527
2 19226451
2 19226603
2 19226953
2 19227592
2 19227820
2 19230960
2 19230983
2 19231011
2 19231536
2 19231785
2 19231967
2 19231979
2 19232108
2 19232199
2 19232244
2 19232311
2 19233001
2 19233016
2 19233173
2 19233878
2 19233949
2 19233959
2 19234550
2 19234663
2 19235505
2 19235506
2 19235542
2 19235683
2 19235786
2 19235788
2 19235874
2 19235920
2 19235921
2 19235930
2 19236397
2 19236920
2 19237520
2 19237577
2 19238186
2 19238305
2 19238453
2 19238522
2 19238982
2 19239381
2 19239664
2 19240907
2 19240997
2 19242043
2 19243466
2 19244371
2 19244569
2 19244766
2 19244893
2 19244894
2 19245420
2 19246375
2 19247490
2 19247564
2 19248653
2 19248737
2 19249173
2 19249354
2 19249544
2 19250146
2 19250355
2 19250509
2 19250730
2 19251396
2 19251532
2 19251873
2 19252067
2 19252074
2 19252337
2 19252451
2 19252452
2 19252529
2 19252844
2 19252848
2 19252926
2 19253097
2 19253119
2 19253224
2 19253742
2 19253761
2 19253881
2 19254001
2 19254118
2 19254407
2 19254903
2 19254929
2 19254935
2 19255324
2 19257398
2 19257593
2 19257626
2 19257709
2 19258326
2 19258382
2 19258523
2 19258804
2 19258863
2 19262045
2 19262902
2 19263058
2 19265489
2 19265499
2 19266844
2 19267384
2 19268661
2 19269133
2 19269172
2 19269234
2 19269393
2 19271370
2 19271929
2 19272009
2 19272132
2 19273061
2 19273133
2 19273295
2 19273662
2 19274562
2 19274580
2 19274639
2 19274919
2 19275120
2 19275263
2 19275545
2 19276523
2 19276714
2 19276821
2 19276992
2 19277284
2 19277440
2 19277464
2 19277691
2 19277861
2 19277892
2 19277952
2 19277956
2 19278004
2 19278078
2 19278110
2 19279695
2 19279702
2 19280121
2 19280267
2 19280704
2 19280906
2 19280966
2 19281049
2 19281931
2 19281944
2 19281948
2 19282214
2 19282243
2 19282584
2 19283051
2 19283664
2 19284262
2 19284343
2 19284498
2 19284559
2 19285274
2 19285337
2 19285428
2 19285437
2 19285723
2 19285963
2 19286269
2 19286688
2 19287434
2 19289120
2 19289362
2 19289602
2 19290289
2 19290348
2 19291052
2 19291278
2 19291586
2 19291652
2 19292302
2 19292381
2 19293095
2 19294097
2 19294308
2 19294355
2 19294800
2 19295744
2 19296279
2 19296612
2 19296825
2 19296930
2 19297666
2 19297884
2 19298737
2 19299149
2 19301991
2 19302458
2 19303893
2 19304007
2 19304016
2 19304378
2 19304771
2 19305304
2 19306089
2 19307017
2 19308880
2 19308889
2 19309717
2 19311574
2 19311876
2 19311894
2 19312193
2 19312549
2 19312646
2 19312656
2 19312734
2 19313315
2 19313585
2 19314220
2 19314572
2 19314775
2 19314989
2 19315476
2 19315882
2 19316168
2 19316180
2 19317497
2 19318362
2 19318642
2 19319704
2 19319746
2 19320637
2 19320730
2 19322604
2 19323725
2 19323932
2 19324702
2 19324948
2 19325434
2 19327342
2 19328314
2 19328404
2 19328498
2 19328634
2 19329527
2 19332165
2 19334908
2 19335470
2 19336096
2 19337434
2 19337911
2 19338321
2 19338541
2 19339608
2 19339727
2 19340237
2 19340327
2 19340692
2 19342039
2 19342295
2 19342921
2 19343342
2 19344025
2 19344214
2 19344508
2 19344799
2 19345204
2 19345209
2 19345911
2 19345920
2 19348246
2 19348636
2 19348918
2 19349451
2 19349544
2 19349807
2 19349902
2 19349964
2 19350756
2 19350805
2 19350842
2 19351646
2 19351673
2 19351679
2 19351747
2 19352699
2 19352810
2 19353333
2 19353727
2 19354384
2 19354475
2 19354629
2 19354630
2 19354680
2 19354799
2 19354845
2 19355409
2 19355594
2 19356155
2 19356341
2 19357076
2 19357175
2 19357452
2 19357468
2 19357544
2 19357831
2 19357987
2 19358849
2 19358912
2 19358937
2 19359265
2 19359447
2 19360191
2 19360727
2 19360756
2 19361115
2 19361247
2 19362419
2 19362451
2 19363123
2 19363135
2 19363579
2 19363588
2 19363660
2 19364190
2 19364239
2 19364269
2 19364271
2 19364283
2 19364311
2 19364443
2 19364631
2 19364732
2 19364886
2 19364888
2 19364936
2 19365206
2 19365231
2 19365290
2 19365442
2 19365518
2 19365573
2 19365697
2 19365806
2 19365879
2 19365909
2 19366025
2 19366088
2 19366235
2 19366499
2 19366944
2 19367126
2 19367557
2 19367702
2 19367810
2 19369781
2 19369837
2 19370013
2 19370224
2 19370458
2 19370477
2 19370709
2 19370721
2 19370863
2 19371233
2 19371248
2 19371912
2 19372112
2 19372580
2 19372682
2 19372847
2 19372895
2 19372897
2 19372962
2 19373144
2 19374021
2 19374039
2 19374171
2 19374331
2 19374436
2 19374848
2 19375009
2 19375129
2 19375458
2 19375540
2 19375788
2 19376235
2 19376440
2 19377402
2 19377930
2 19378295
2 19378326
2 19378606
2 19379238
2 19379570
2 19379787
2 19379861
2 19380701
2 19381265
2 19382216
2 19382377
2 19383116
2 19383175
2 19383549
2 19383604
2 19383773
2 19385808
2 19386371
2 19386383
2 19386401
2 19386421
2 19387132
2 19387197
2 19387247
2 19387562
2 19387580
2 19387816
2 19387877
2 19388045
2 19388070
2 19388114
2 19388290
2 19388391
2 19388402
2 19388713
2 19389043
2 19389613
2 19389667
2 19389854
2 19389858
2 19390006
2 19390014
2 19390072
2 19390255
2 19390369
2 19390756
2 19391059
2 19391298
2 19391511
2 19391719
2 19392854
2 19392866
2 19392950
2 19392980
2 19393474
2 19393571
2 19394223
2 19395321
2 19395583
2 19395911
2 19396306
2 19396590
2 19396703
2 19396978
2 19397074
2 19397567
2 19398028
2 19398065
2 19398090
2 19398807
2 19399195
2 19399310
2 19399445
2 19399797
2 19400263
2 19400343
2 19400419
2 19400478
2 19401101
2 19401107
2 19401118
2 19401163
2 19401270
2 19401887
2 19401976
2 19402174
2 19402466
2 19402881
2 19402992
2 19403154
2 19403382
2 19403385
2 19403515
2 19404031
2 19404606
2 19404675
2 19405113
2 19405364
2 19406133
2 19406754
2 19406845
2 19406988
2 19407092
2 19407135
2 19407282
2 19407488
2 19407909
2 19408106
2 19408785
2 19409354
2 19409511
2 19409952
2 19410118
2 19410172
2 19410299
2 19410344
2 19410371
2 19410389
2 19410453
2 19410502
2 19411303
2 19411484
2 19411642
2 19411732
2 19411765
2 19411800
2 19412044
2 19412470
2 19412473
2 19412939
2 19412943
2 19413018
2 19413547
2 19413999
2 19414855
2 19414856
2 19414933
2 19415358
2 19416361
2 19416374
2 19417819
2 19418406
2 19418407
2 19418695
2 19419822
2 19421069
2 19421105
2 19421604
2 19421683
2 19421915
2 19423950
2 19424605
2 19425093
2 19425494
2 19425631
2 19425675
2 19426337
2 19426957
2 19427349
2 19428184
2 19428228
2 19429046
2 19429282
2 19431394
2 19431563
2 19432279
2 19432951
2 19433626
2 19434179
2 19434255
2 19435758
2 19436701
2 19443900
2 19445865
2 19446724
2 19448461
2 19448482
2 19449062
2 19449116
2 19449401
2 19450161
2 19450301
2 19450459
2 19450583
2 19450606
2 19450613
2 19451207
2 19451613
2 19452876
2 19452911
2 19452917
2 19453192
2 19454260
2 19455124
2 19455246
2 19455566
2 19456078
2 19456079
2 19457278
2 19461636
2 19461949
2 19462946
2 19463004
2 19463430
2 19465090
2 19465153
2 19467897
2 19468144
2 19469498
2 19470717
2 19470931
2 19471336
2 19473253
2 19474729
2 19475810
2 19476349
2 19477986
2 19478222
2 19480199
2 19480474
2 19481429
2 19482333
2 19483142
2 19484883
2 19485816
2 19485844
2 19486510
2 19488199
2 19488832
2 19492403
2 19493097
2 19494396
2 19496479
2 19497661
2 19498085
2 19498305
2 19498519
2 19498741
2 19499034
2 19500760
2 19501328
2 19501331
2 19503991
2 19506414
2 19506544
2 19506728
2 19507298
2 19507867
2 19507913
2 19507978
2 19507984
2 19508629
2 19509070
2 19509657
2 19509689
2 19511020
2 19511308
2 19511449
2 19511509
2 19513478
2 19513915
2 19514219
2 19514497
2 19515230
2 19515792
2 19515948
2 19516685
2 19516699
2 19516703
2 19516957
2 19517135
2 19517807
2 19520006
2 19520328
2 19520488
2 19522424
2 19524549
2 19525245
2 19525328
2 19526148
2 19526382
2 19526480
2 19527003
2 19533812
2 19533943
2 19533944
2 19534377
2 19534465
2 19534538
2 19534850
2 19534958
2 19535196
2 19535361
2 19535710
2 19535857
2 19536213
2 19536270
2 19536319
2 19536437
2 19536506
2 19536602
2 19536691
2 19536784
2 19537055
2 19537114
2 19537501
2 19537837
2 19538102
2 19538288
2 19538467
2 19538480
2 19539045
2 19539126
2 19539201
2 19539263
2 19539550
2 19539664
2 19539977
2 19540017
2 19540112
2 19540113
2 19540185
2 19540230
2 19540469
2 19542301
2 19542808
2 19543418
2 19543847
2 19545483
2 19545511
2 19545552
2 19546364
2 19546369
2 19546508
2 19546745
2 19546965
2 19547020
2 19547103
2 19547217
2 19551511
2 19551630
2 19551705
2 19551997
2 19552794
2 19552920
2 19553053
2 19553774
2 19553845
2 19554283
2 19554419
2 19554457
2 19555115
2 19555689
2 19555706
2 19555764
2 19555908
2 19556040
2 19556070
2 19556191
2 19556271
2 19556337
2 19556728
2 19556974
2 19556980
2 19558388
2 19558389
2 19558478
2 19558753
2 19558800
2 19558802
2 19558866
2 19559153
2 19559154
2 19559345
2 19559472
2 19559570
2 19559583
2 19559656
2 19559764
2 19559766
2 19559781
2 19559862
2 19560003
2 19560109
2 19560155
2 19560283
2 19560708
2 19560996
2 19561057
2 19561175
2 19561277
2 19561653
2 19561731
2 19561819
2 19562344
2 19562448
2 19562455
2 19562796
2 19562860
2 19562906
2 19562956
2 19563075
2 19563121
2 19563319
2 19564323
2 19564655
2 19564768
2 19564775
2 19564818
2 19564983
2 19565078
2 19565102
2 19565342
2 19565384
2 19565578
2 19566195
2 19566223
2 19566252
2 19566331
2 19566394
2 19566583
2 19566612
2 19567053
2 19567147
2 19567203
2 19567426
2 19567562
2 19567624
2 19567811
2 19568093
2 19568137
2 19568203
2 19568615
2 19568875
2 19569196
2 19569199
2 19569225
2 19569439
2 19569906
2 19569930
2 19569946
2 19570099
2 19570129
2 19570132
2 19570315
2 19570318
2 19570425
2 19570544
2 19570550
2 19570702
2 19571410
2 19571497
2 19571766
2 19572595
2 19573262
2 19573280
2 19573427
2 19574161
2 19574319
2 19574447
2 19574448
2 19575046
2 19575091
2 19575373
2 19576011
2 19576740
2 19576769
2 19576930
2 19576998
2 19577062
2 19577186
2 19577239
2 19577417
2 19577515
2 19577555
2 19577577
2 19577644
2 19577672
2 19577719
2 19577732
2 19577941
2 19578057
2 19578383
2 19578457
2 19578598
2 19578640
2 19578641
2 19578670
2 19578824
2 19578872
2 19578887
2 19578937
2 19579045
2 19579463
2 19579684
2 19579806
2 19579822
2 19579824
2 19580040
2 19580091
2 19580291
2 19580590
2 19580621
2 19580734
2 19580981
2 19581224
2 19581235
2 19581280
2 19582090
2 19582147
2 19582283
2 19582298
2 19582299
2 19582304
2 19582669
2 19582691
2 19582754
2 19582927
2 19583005
2 19583018
2 19583098
2 19583106
2 19583211
2 19583288
2 19583346
2 19583542
2 19583706
2 19583734
2 19584430
2 19584436
2 19584522
2 19584730
2 19584796
2 19584912
2 19584917
2 19584961
2 19584968
2 19586019
2 19586204
2 19586282
2 19586401
2 19586605
2 19586711
2 19586844
2 19586858
2 19586995
2 19587070
2 19587088
2 19587143
2 19587295
2 19587475
2 19587536
2 19587599
2 19587604
2 19587771
2 19587788
2 19587808
2 19587848
2 19587991
2 19588379
2 19588424
2 19588833
2 19588989
2 19589004
2 19589022
2 19589055
2 19589061
2 19589170
2 19589289
2 19589395
2 19589457
2 19589473
2 19589550
2 19589641
2 19589773
2 19590049
2 19590513
2 19590624
2 19590628
2 19590731
2 19591259
2 19591375
2 19591552
2 19591643
2 19591648
2 19591664
2 19591690
2 19591803
2 19591845
2 19592350
2 19592501
2 19592708
2 19592811
2 19592986
2 19593003
2 19593435
2 19593499
2 19594808
2 19595283
2 19595541
2 19595568
2 19596725
2 19596924
2 19598276
2 19598753
2 19598972
2 19600175
2 19600324
2 19601562
2 19602375
2 19602494
2 19602725
2 19603101
2 19603421
2 19603422
2 19603423
2 19603731
2 19603745
2 19606976
2 19607305
2 19607491
2 19608358
2 19609840
2 19609991
2 19610702
2 19612825
2 19612924
2 19613759
2 19613884
2 19613885
2 19613887
2 19613889
2 19613890
2 19614260
2 19614518
2 19615261
2 19616077
2 19616584
2 19617727
2 19617746
2 19618275
2 19618367
2 19619847
2 19620023
2 19620325
2 19621698
2 19621856
2 19621986
2 19623319
2 19623873
2 19623952
2 19624275
2 19624620
2 19625004
2 19625020
2 19625397
2 19625515
2 19625725
2 19625898
2 19626258
2 19626397
2 19626423
2 19626441
2 19626480
2 19626732
2 19626883
2 19627061
2 19627180
2 19627234
2 19627808
2 19628990
2 19629160
2 19629917
2 19629961
2 19629975
2 19630425
2 19631410
2 19631449
2 19631694
2 19631918
2 19632675
2 19632697
2 19633053
2 19634344
2 19634735
2 19635098
2 19635597
2 19636593
2 19636896
2 19637411
2 19637831
2 19639465
2 19640618
2 19641223
2 19641320
2 19641419
2 19641704
2 19643683
2 19643708
2 19644810
2 19644866
2 19645449
2 19645852
2 19645987
2 19646265
2 19646332
2 19647043
2 19647869
2 19648311
2 19648602
2 19649441
2 19649462
2 19649577
2 19649716
2 19649756
2 19650999
2 19651047
2 19651095
2 19651625
2 19652345
2 19652565
2 19652710
2 19652747
2 19652758
2 19652782
2 19653108
2 19653287
2 19653292
2 19653431
2 19653795
2 19653921
2 19654442
2 19654518
2 19654766
2 19654885
2 19655454
2 19659838
2 19660812
2 19660853
2 19662031
2 19662354
2 19662515
2 19663043
2 19663449
2 19663854
2 19664004
2 19664208
2 19664349
2 19666348
2 19667022
2 19667072
2 19667613
2 19667875
2 19668001
2 19669082
2 19669360
2 19669614
2 19669821
2 19669994
2 19670597
2 19670810
2 19670999
2 19671697
2 19675502
2 19675635
2 19675671
2 19677255
2 19677451
2 19680004
2 19681253
2 19681344
2 19681387
2 19681497
2 19681719
2 19681764
2 19682509
2 19683525
2 19683653
2 19683727
2 19683853
2 19683919
2 19683953
2 19684164
2 19684422
2 19684474
2 19684616
2 19684837
2 19687396
2 19687429
2 19687792
2 19687827
2 19687832
2 19687937
2 19687959
2 19688122
2 19688268
2 19688347
2 19688408
2 19692275
2 19692361
2 19692614
2 19692717
2 19692934
2 19693264
2 19693395
2 19694870
2 19695584
2 19696297
2 19696639
2 19699069
2 19703459
2 19703727
2 19703840
2 19704428
2 19704697
2 19706407
2 19707275
2 19707913
2 19708229
2 19708299
2 19708487
2 19709992
2 19710542
2 19711848
2 19712148
2 19712275
2 19713172
2 19713309
2 19713635
2 19713864
2 19714132
2 19714168
2 19714277
2 19714425
2 19714656
2 19714797
2 19714852
2 19714903
2 19715339
2 19715648
2 19716381
2 19717362
2 19719585
2 19719589
2 19720085
2 19720114
2 19722896
2 19723914
2 19724401
2 19724573
2 19725230
2 19725823
2 19726059
2 19727166
2 19727200
2 19727215
2 19727230
2 19727265
2 19727349
2 19727539
2 19727742
2 19727792
2 19728366
2 19728410
2 19730121
2 19730480
2 19731217
2 19731788
2 19732867
2 19732990
2 19733848
2 19734972
2 19735375
2 19735377
2 19738548
2 19739023
2 19741679
2 19741979
2 19742146
2 19743872
2 19743880
2 19743902
2 19744156
2 19744302
2 19744901
2 19745669
2 19745770
2 19746541
2 19746816
2 19747407
2 19747985
2 19748455
2 19748687
2 19749102
2 19749880
2 19750935
2 19751786
2 19751968
2 19752196
2 19754651
2 19762019
2 19762456
2 19762638
2 19762902
2 19764138
2 19764978
2 19764999
2 19765772
2 19765786
2 19766041
2 19766176
2 19766290
2 19770060
2 19770455
2 19770840
2 19771989
2 19771992
2 19774579
2 19774641
2 19777503
2 19777933
2 19778255
2 19778361
2 19778386
2 19778458
2 19778942
2 19778944
2 19779352
2 19779434
2 19779605
2 19780486
2 19781017
2 19781036
2 19781242
2 19781683
2 19782104
2 19783320
2 19783709
2 19783718
2 19784165
2 19784170
2 19784296
2 19784303
2 19784309
2 19784337
2 19784345
2 19784346
2 19784353
2 19784361
2 19784404
2 19784425
2 19784442
2 19784971
2 19785036
2 19785598
2 19785889
2 19786308
2 19786630
2 19786895
2 19787078
2 19787225
2 19787337
2 19787466
2 19787486
2 19787654
2 19787828
2 19787879
2 19787886
2 19787989
2 19788025
2 19788055
2 19788062
2 19788129
2 19788135
2 19788143
2 19788223
2 19788239
2 19788489
2 19789483
2 19789605
2 19789829
2 19790263
2 19790472
2 19791191
2 19794449
2 19794717
2 19795599
2 19799521
2 19799522
2 19800513
2 19801127
2 19801491
2 19801588
2 19801860
2 19802030
2 19804131
2 19804199
2 19804923
2 19805310
2 19805335
2 19806138
2 19806218
2 19806254
2 19807600
2 19807649
2 19808379
2 19808619
2 19808638
2 19808790
2 19809513
2 19809514
2 19811475
2 19813628
2 19813897
2 19814239
2 19814955
2 19815998
2 19816959
2 19817095
2 19818788
2 19818793
2 19819434
2 19820696
2 19821133
2 19821584
2 19821622
2 19822589
2 19823268
2 19824046
2 19824765
2 19825127
2 19825179
2 19825388
2 19826704
2 19826751
2 19826808
2 19826914
2 19826932
2 19830183
2 19832116
2 19832408
2 19832518
2 19833124
2 19833213
2 19833773
2 19834769
2 19835501
2 19835635
2 19835686
2 19835847
2 19835933
2 19836230
2 19836602
2 19836972
2 19837172
2 19837722
2 19838519
2 19839674
2 19839996
2 19840118
2 19840870
2 19840998
2 19841159
2 19841165
2 19841166
2 19841244
2 19841385
2 19841907
2 19843771
2 19845781
2 19846344
2 19847113
2 19847619
2 19847746
2 19847809
2 19850065
2 19850239
2 19850350
2 19851563
2 19851858
2 19852358
2 19852574
2 19852737
2 19853162
2 19853306
2 19854412
2 19854507
2 19855094
2 19857271
2 19859280
2 19859390
2 19859461
2 19860357
2 19860390
2 19860542
2 19860774
2 19860812
2 19860832
2 19860848
2 19860975
2 19861029
2 19864054
2 19864299
2 19864762
2 19864848
2 19864902
2 19865606
2 19865632
2 19865805
2 19865884
2 19866255
2 19866274
2 19866285
2 19866303
2 19866341
2 19866446
2 19866612
2 19866642
2 19866676
2 19866829
2 19866838
2 19866863
2 19866945
2 19867017
2 19867033
2 19867196
2 19867201
2 19867292
2 19867301
2 19867364
2 19867413
2 19867529
2 19867534
2 19867637
2 19867838
2 19867947
2 19868227
2 19868233
2 19868313
2 19868329
2 19868472
2 19868898
2 19868949
2 19868982
2 19869023
2 19869071
2 19869325
2 19869370
2 19869425
2 19869439
2 19869548
2 19869642
2 19869903
2 19870028
2 19870045
2 19870087
2 19870202
2 19870433
2 19870455
2 19870768
2 19870857
2 19871153
2 19871772
2 19871926
2 19872021
2 19872032
2 19872033
2 19872037
2 19872100
2 19872145
2 19872278
2 19872279
2 19872309
2 19872422
2 19872437
2 19872438
2 19872481
2 19872526
2 19872998
2 19873103
2 19873137
2 19873139
2 19873159
2 19873160
2 19873626
2 19873666
2 19873696
2 19873746
2 19874371
2 19874776
2 19874824
2 19876048
2 19876521
2 19878065
2 19878112
2 19878125
2 19878156
2 19878177
2 19878362
2 19878623
2 19878660
2 19878719
2 19878758
2 19878773
2 19878789
2 19878793
2 19878802
2 19878886
2 19879029
2 19879407
2 19879464
2 19879540
2 19879583
2 19879779
2 19879791
2 19880004
2 19880352
2 19880452
2 19880801
2 19881116
2 19881495
2 19883128
2 19883838
2 19883861
2 19884221
2 19885363
2 19885364
2 19886430
2 19887478
2 19887824
2 19887955
2 19888329
2 19888774
2 19888815
2 19889310
2 19890291
2 19892015
2 19892345
2 19894877
2 19895088
2 19895603
2 19895639
2 19895704
2 19896382
2 19896657
2 19896755
2 19897160
2 19897638
2 19897642
2 19897717
2 19897735
2 19898285
2 19899583
2 19900541
2 19900828
2 19903092
2 19903186
2 19903311
2 19903487
2 19904742
2 19904972
2 19907973
2 19908047
2 19908344
2 19908840
2 19908855
2 19908915
2 19909020
2 19909543
2 19909949
2 19910235
2 19910844
2 19911138
2 19912999
2 19913106
2 19913702
2 19914128
2 19917431
2 19917850
2 19918403
2 19918587
2 19919265
2 19921119
2 19921885
2 19922476
2 19922852
2 19924743
2 19928776
2 19929269
2 19929653
2 19929958
2 19930630
2 19931372
2 19931520
2 19932054
2 19932149
2 19932873
2 19933493
2 19933731
2 19933959
2 19934219
2 19934403
2 19934770
2 19934818
2 19936497
2 19936649
2 19936913
2 19937255
2 19939689
2 19939910
2 19940067
2 19940147
2 19940693
2 19942262
2 19942338
2 19942352
2 19944486
2 19944595
2 19945027
2 19945118
2 19945177
2 19945589
2 19946314
2 19946866
2 19947457
2 19947771
2 19948310
2 19948702
2 19949658
2 19950874
2 19951529
2 19953617
2 19953775
2 19953967
2 19955948
2 19956190
2 19956683
2 19957398
2 19958216
2 19958247
2 19958326
2 19958636
2 19958711
2 19959200
2 19959518
2 19959684
2 19959957
2 19959958
2 19960346
2 19960952
2 19960978
2 19961336
2 19961389
2 19961542
2 19961556
2 19962558
2 19962612
2 19962718
2 19962917
2 19963282
2 19963737
2 19964014
2 19964057
2 19964064
2 19964073
2 19964107
2 19964261
2 19964350
2 19964351
2 19964517
2 19964536
2 19964546
2 19964795
2 19965310
2 19965311
2 19965418
2 19965454
2 19965494
2 19965802
2 19965900
2 19965908
2 19965979
2 19966000
2 19966168
2 19966202
2 19966286
2 19966311
2 19966492
2 19966672
2 19966679
2 19966790
2 19967028
2 19967282
2 19967293
2 19967468
2 19967814
2 19968173
2 19968517
2 19968620
2 19968817
2 19969143
2 19971453
2 19971483
2 19971596
2 19971612
2 19971967
2 19976524
2 19976927
2 19976982
2 19977591
2 19978038
2 19978504
2 19978622
2 19978880
2 19979211
2 19981144
2 19981388
2 19981423
2 19982829
2 19983883
2 19984259
2 19984431
2 19984479
2 19986638
2 19987904
2 19989779
2 19990824
2 19991088
2 19991999
2 19993700
2 19994157
2 19994382
2 19994405
2 19995229
2 19995667
2 20003017
2 20003864
2 20006551
2 20007579
2 20007781
2 20008761
2 20008887
2 20009831
2 20011118
2 20011297
2 20011632
2 20011647
2 20011724
2 20011761
2 20012005
2 20012141
2 20012214
2 20012409
2 20012511
2 20012765
2 20012777
2 20012783
2 20012789
2 20012946
2 20012967
2 20013298
2 20013860
2 20014282
2 20014578
2 20014946
2 20015030
2 20015353
2 20016025
2 20016169
2 20016172
2 20016738
2 20016742
2 20016824
2 20017661
2 20017819
2 20017995
2 20019262
2 20020909
2 20021586
2 20022051
2 20023389
2 20023460
2 20023572
2 20029935
2 20029970
2 20031206
2 20031447
2 20031556
2 20031678
2 20031777
2 20032109
2 20032230
2 20032453
2 20034031
2 20034321
2 20034508
2 20036894
2 20037572
2 20039931
2 20040816
2 20042789
2 20042902
2 20043638
2 20045127
2 20045843
2 20045844
2 20045959
2 20045967
2 20046140
2 20047581
2 20048553
2 20048806
2 20048980
2 20049235
2 20049548
2 20050007
2 20050892
2 20050972
2 20053053
2 20053220
2 20053445
2 20053541
2 20054069
2 20054327
2 20055078
2 20055288
2 20060140
2 20060579
2 20060584
2 20060630
2 20060760
2 20060913
2 20061006
2 20061008
2 20061343
2 20062926
2 20063513
2 20063773
2 20063797
2 20065744
2 20066451
2 20066803
2 20067160
2 20067452
2 20067526
2 20067887
2 20068025
2 20068181
2 20068303
2 20068310
2 20068421
2 20068562
2 20068665
2 20069036
2 20069070
2 20069077
2 20069333
2 20069467
2 20069667
2 20069964
2 20070029
2 20070515
2 20070886
2 20071037
2 20072463
2 20072490
2 20073035
2 20073950
2 20074303
2 20076166
2 20076765
2 20077374
2 20077507
2 20078192
2 20078363
2 20078996
2 20079054
2 20079670
2 20081444
2 20082420
2 20087712
2 20089040
2 20089164
2 20089883
2 20092149
2 20092203
2 20092271
2 20092532
2 20092533
2 20092586
2 20093210
2 20093518
2 20093773
2 20093800
2 20094465
2 20094554
2 20094584
2 20095381
2 20096271
2 20096878
2 20098258
2 20099273
2 20099885
2 20099886
2 20100313
2 20100454
2 20100556
2 20100774
2 20100910
2 20100927
2 20101845
2 20101895
2 20101961
2 20101963
2 20102196
2 20102199
2 20102276
2 20102361
2 20102393
2 20102471
2 20102515
2 20102545
2 20102673
2 20102674
2 20102775
2 20102911
2 20103204
2 20103224
2 20103513
2 20103617
2 20103652
2 20103737
2 20103759
2 20103909
2 20103971
2 20104104
2 20104250
2 20104403
2 20104515
2 20104540
2 20104599
2 20104777
2 20105078
2 20105092
2 20105215
2 20105241
2 20105766
2 20106031
2 20106110
2 20106262
2 20106841
2 20106896
2 20107077
2 20107105
2 20107106
2 20109063
2 20109070
2 20109092
2 20109533
2 20110350
2 20110446
2 20110803
2 20110926
2 20111211
2 20111890
2 20111912
2 20112282
2 20113434
2 20113518
2 20114020
2 20114329
2 20114500
2 20114914
2 20115194
2 20115277
2 20115342
2 20115424
2 20116813
2 20118948
2 20119241
2 20119568
2 20119734
2 20119876
2 20120259
2 20122457
2 20122587
2 20122600
2 20123080
2 20123267
2 20123276
2 20123297
2 20123828
2 20124070
2 20124669
2 20124859
2 20125539
2 20126360
2 20127234
2 20127786
2 20127963
2 20128678
2 20128825
2 20129197
2 20129286
2 20129379
2 20129540
2 20129644
2 20130455
2 20131476
2 20131879
2 20133098
2 20133530
2 20134068
2 20134169
2 20135194
2 20135271
2 20135509
2 20138235
2 20139741
2 20139755
2 20140644
2 20140911
2 20140914
2 20141265
2 20141550
2 20147706
2 20151049
2 20152293
2 20157921
2 20170000
2 20176548
2 20176554
2 20178260
2 20178914
2 20180272
2 20180367
2 20180678
2 20182042
2 20182394
2 20183611
2 20183715
2 20184087
2 20185415
2 20186071
2 20186712
2 20187014
2 20187181
2 20188459
2 20188543
2 20190501
2 20190693
2 20190894
2 20193277
2 20193932
2 20194989
2 20195074
2 20196377
2 20197495
2 20197497
2 20197626
2 20197951
2 20197966
2 20198339
2 20198567
2 20199199
2 20199310
2 20200477
2 20202644
2 20203407
2 20203845
2 20204238
2 20204456
2 20204486
2 20206117
2 20206155
2 20206754
2 20207804
2 20209343
2 20209955
2 20210358
2 20210559
2 20211379
2 20211451
2 20211528
2 20211823
2 20212509
2 20215006
2 20215010
2 20219824
2 20220546
2 20223352
2 20224196
2 20225030
2 20225031
2 20225097
2 20225280
2 20225292
2 20225304
2 20225316
2 20225404
2 20225901
2 20225902
2 20226148
2 20226618
2 20226722
2 20226738
2 20226811
2 20227130
2 20227312
2 20228215
2 20228552
2 20228576
2 20229988
2 20230725
2 20230837
2 20230841
2 20230939
2 20230957
2 20231036
2 20231100
2 20231309
2 20231343
2 20231809
2 20231857
2 20231878
2 20231930
2 20231938
2 20232215
2 20232239
2 20232248
2 20232551
2 20232563
2 20232568
2 20233087
2 20233156
2 20233583
2 20233730
2 20233843
2 20233851
2 20233975
2 20234058
2 20234414
2 20234460
2 20234536
2 20235046
2 20235197
2 20235447
2 20235477
2 20235480
2 20235512
2 20235525
2 20235527
2 20235833
2 20236745
2 20236960
2 20237137
2 20237191
2 20237196
2 20237358
2 20237421
2 20237725
2 20237806
2 20238216
2 20238294
2 20238340
2 20238578
2 20238742
2 20238877
2 20239320
2 20239435
2 20239607
2 20240124
2 20240673
2 20241644
2 20241725
2 20241758
2 20241813
2 20241889
2 20242191
2 20242438
2 20242855
2 20242978
2 20243002
2 20244671
2 20245859
2 20246295
2 20246296
2 20246717
2 20247833
2 20249358
2 20250518
2 20250792
2 20251090
2 20251135
2 20254068
2 20254074
2 20255301
2 20256305
2 20263862
2 20264099
2 20264105
2 20264485
2 20264675
2 20266145
2 20268343
2 20268566
2 20268722
2 20276465
2 20277867
2 20280269
2 20282467
2 20283358
2 20285517
2 20286285
2 20286389
2 20286571
2 20286753
2 20286842
2 20288566
2 20288576
2 20288881
2 20289358
2 20289898
2 20290210
2 20290477
2 20290653
2 20290837
2 20291845
2 20292086
2 20293870
2 20294898
2 20294907
2 20295895
2 20296182
2 20296631
2 20296810
2 20297822
2 20298879
2 20301929
2 20302111
2 20302988
2 20304313
2 20304997
2 20305273
2 20306511
2 20307865
2 20308650
2 20308726
2 20308785
2 20308799
2 20311378
2 20311646
2 20312394
2 20312810
2 20312848
2 20313401
2 20313534
2 20314606
2 20314715
2 20314716
2 20314735
2 20314791
2 20315229
2 20315350
2 20315396
2 20316226
2 20316373
2 20318224
2 20319114
2 20319146
2 20323015
2 20323114
2 20325052
2 20325529
2 20326356
2 20326786
2 20328880
2 20329675
2 20331676
2 20331796
2 20331941
2 20332008
2 20332667
2 20332792
2 20332825
2 20334035
2 20334077
2 20334143
2 20334528
2 20334563
2 20334570
2 20335228
2 20337198
2 20337267
2 20337313
2 20337447
2 20337454
2 20338217
2 20338528
2 20338711
2 20339320
2 20339332
2 20339641
2 20340184
2 20340333
2 20340515
2 20340545
2 20340560
2 20340572
2 20340640
2 20340813
2 20340890
2 20341087
2 20341191
2 20341328
2 20341840
2 20342059
2 20342094
2 20342132
2 20342144
2 20342207
2 20342282
2 20342321
2 20342447
2 20343008
2 20343009
2 20343121
2 20343236
2 20343372
2 20343639
2 20343976
2 20343988
2 20344227
2 20344238
2 20344405
2 20344406
2 20344428
2 20344434
2 20344525
2 20344749
2 20345072
2 20345122
2 20345129
2 20345267
2 20345388
2 20345443
2 20345495
2 20346312
2 20346553
2 20347473
2 20348101
2 20348111
2 20348158
2 20348686
2 20348736
2 20348943
2 20349272
2 20349273
2 20349685
2 20350046
2 20350305
2 20350314
2 20350354
2 20350414
2 20350500
2 20350578
2 20350601
2 20350623
2 20350625
2 20350887
2 20350908
2 20351070
2 20351112
2 20351272
2 20351294
2 20351564
2 20351612
2 20351931
2 20352108
2 20352341
2 20352498
2 20352574
2 20352625
2 20353517
2 20353681
2 20353739
2 20353751
2 20354485
2 20354512
2 20354986
2 20356366
2 20356412
2 20357650
2 20357664
2 20357713
2 20357752
2 20357844
2 20358994
2 20359054
2 20359079
2 20359116
2 20359150
2 20359273
2 20359299
2 20359307
2 20359844
2 20359997
2 20360269
2 20360347
2 20360356
2 20360876
2 20360973
2 20361079
2 20361096
2 20361167
2 20361205
2 20361245
2 20361294
2 20361877
2 20361940
2 20362195
2 20362322
2 20362361
2 20362391
2 20362564
2 20362768
2 20362979
2 20363807
2 20364030
2 20365777
2 20367678
2 20368457
2 20369075
2 20369529
2 20369557
2 20369683
2 20369881
2 20370338
2 20370957
2 20371277
2 20371550
2 20372152
2 20372235
2 20372956
2 20372995
2 20373249
2 20373414
2 20374232
2 20374867
2 20375090
2 20375242
2 20376062
2 20376099
2 20376110
2 20376117
2 20376131
2 20376476
2 20376530
2 20376557
2 20376560
2 20376629
2 20376930
2 20376954
2 20377011
2 20377049
2 20377245
2 20377373
2 20377409
2 20377637
2 20377685
2 20377711
2 20377869
2 20378241
2 20378263
2 20378457
2 20378589
2 20378664
2 20379323
2 20379392
2 20379446
2 20379496
2 20379515
2 20379683
2 20379752
2 20379753
2 20379900
2 20379979
2 20379989
2 20380007
2 20380088
2 20380111
2 20380243
2 20381285
2 20381295
2 20381562
2 20381584
2 20381603
2 20381790
2 20383011
2 20383015
2 20383263
2 20383335
2 20383372
2 20383668
2 20383813
2 20383820
2 20383826
2 20383963
2 20384054
2 20384928
2 20384954
2 20385657
2 20386524
2 20389133
2 20391314
2 20391438
2 20391659
2 20391794
2 20392475
2 20392775
2 20392922
2 20393559
2 20393564
2 20393754
2 20393782
2 20394330
2 20394742
2 20394756
2 20395358
2 20395527
2 20395602
2 20395926
2 20395943
2 20396025
2 20396046
2 20396133
2 20396201
2 20396287
2 20396288
2 20396497
2 20396525
2 20396560
2 20396628
2 20396649
2 20396683
2 20396874
2 20397029
2 20397053
2 20397064
2 20397065
2 20397134
2 20397214
2 20397251
2 20397536
2 20397550
2 20399960
2 20400050
2 20400196
2 20406810
2 20406894
2 20407233
2 20407302
2 20407975
2 20407985
2 20408318
2 20408479
2 20408511
2 20408569
2 20408739
2 20408888
2 20408940
2 20409018
2 20409095
2 20409304
2 20409319
2 20409394
2 20409414
2 20409422
2 20409475
2 20409864
2 20409892
2 20410077
2 20410131
2 20410535
2 20410596
2 20410597
2 20410750
2 20410941
2 20411040
2 20411143
2 20411249
2 20411518
2 20411601
2 20411708
2 20412198
2 20412253
2 20412384
2 20412478
2 20412628
2 20412723
2 20412800
2 20412819
2 20412873
2 20413042
2 20413043
2 20413232
2 20413273
2 20413314
2 20413788
2 20413895
2 20414265
2 20414793
2 20414837
2 20414872
2 20414897
2 20415061
2 20415201
2 20415342
2 20415455
2 20415572
2 20415656
2 20415878
2 20416144
2 20416214
2 20417093
2 20417105
2 20418330
2 20419786
2 20419899
2 20420577
2 20421107
2 20421432
2 20421484
2 20421485
2 20421487
2 20421534
2 20421535
2 20421617
2 20421719
2 20421740
2 20421808
2 20421863
2 20422139
2 20422389
2 20423274
2 20423478
2 20425728
2 20426759
2 20427021
2 20427333
2 20427608
2 20427800
2 20428076
2 20428380
2 20428911
2 20429302
2 20429367
2 20429688
2 20430011
2 20430367
2 20430631
2 20431065
2 20431348
2 20431476
2 20431753
2 20432310
2 20432355
2 20432795
2 20432908
2 20433024
2 20433075
2 20433157
2 20433207
2 20433304
2 20434301
2 20435518
2 20435727
2 20436668
2 20436924
2 20437034
2 20437465
2 20438064
2 20438201
2 20438433
2 20438971
2 20440264
2 20440661
2 20442223
2 20442710
2 20443927
2 20444654
2 20444813
2 20445273
2 20447604
2 20447924
2 20448169
2 20448373
2 20449129
2 20449834
2 20450525
2 20452660
2 20453315
2 20453496
2 20453626
2 20453689
2 20454071
2 20454286
2 20454794
2 20455030
2 20455090
2 20455091
2 20455361
2 20455421
2 20456133
2 20456159
2 20456456
2 20456661
2 20456795
2 20457176
2 20457715
2 20458083
2 20458181
2 20458912
2 20459344
2 20459706
2 20460332
2 20460474
2 20460789
2 20461155
2 20462222
2 20462234
2 20462336
2 20464786
2 20464787
2 20464943
2 20465647
2 20466127
2 20466237
2 20467053
2 20468597
2 20468933
2 20468944
2 20469226
2 20470084
2 20472040
2 20472558
2 20472598
2 20473870
2 20474234
2 20474308
2 20474380
2 20474967
2 20474995
2 20475184
2 20475185
2 20476221
2 20476226
2 20476465
2 20476871
2 20476893
2 20476904
2 20477652
2 20477835
2 20477916
2 20480181
2 20480371
2 20480431
2 20480727
2 20480731
2 20480971
2 20481065
2 20481907
2 20482915
2 20483645
2 20483707
2 20483748
2 20483807
2 20484444
2 20484466
2 20484679
2 20484755
2 20484853
2 20484926
2 20486330
2 20486336
2 20486489
2 20486563
2 20486595
2 20486765
2 20487118
2 20487131
2 20487182
2 20487274
2 20487334
2 20487360
2 20487364
2 20487402
2 20487619
2 20487620
2 20487950
2 20488022
2 20488145
2 20488256
2 20488608
2 20488641
2 20488750
2 20488814
2 20488828
2 20488999
2 20489067
2 20489084
2 20489277
2 20489293
2 20489325
2 20489398
2 20489462
2 20489527
2 20489572
2 20489715
2 20489795
2 20490041
2 20490170
2 20490389
2 20490424
2 20490457
2 20490983
2 20491166
2 20491240
2 20491571
2 20491799
2 20492005
2 20492035
2 20492977
2 20493074
2 20493135
2 20493170
2 20493186
2 20493295
2 20493319
2 20493520
2 20493656
2 20493774
2 20493807
2 20493954
2 20493955
2 20493983
2 20494071
2 20494081
2 20494186
2 20494197
2 20494206
2 20494356
2 20495015
2 20495507
2 20495514
2 20495536
2 20495630
2 20495644
2 20495653
2 20496035
2 20496137
2 20496501
2 20496920
2 20497035
2 20497091
2 20497127
2 20497432
2 20497448
2 20497490
2 20497493
2 20497494
2 20497672
2 20497786
2 20497787
2 20497996
2 20498020
2 20498185
2 20498415
2 20498428
2 20498470
2 20498689
2 20498756
2 20498852
2 20498858
2 20498917
2 20498924
2 20498977
2 20499110
2 20499236
2 20499430
2 20499436
2 20499444
2 20499461
2 20499495
2 20499498
2 20499523
2 20500100
2 20500106
2 20500135
2 20500377
2 20500404
2 20500557
2 20500634
2 20500650
2 20500685
2 20501043
2 20501083
2 20501271
2 20501342
2 20501515
2 20501589
2 20501621
2 20501753
2 20501764
2 20501917
2 20502158
2 20502378
2 20502438
2 20502579
2 20502662
2 20502700
2 20502784
2 20503291
2 20503498
2 20503608
2 20504007
2 20504016
2 20504495
2 20504633
2 20504817
2 20505167
2 20505200
2 20505234
2 20505284
2 20505382
2 20505497
2 20505544
2 20505594
2 20505727
2 20506116
2 20506173
2 20506319
2 20506353
2 20506405
2 20506519
2 20508025
2 20508068
2 20508138
2 20508231
2 20508386
2 20508394
2 20508421
2 20508461
2 20508585
2 20508702
2 20508925
2 20508945
2 20508996
2 20509162
2 20509212
2 20509313
2 20509551
2 20509587
2 20509715
2 20509816
2 20509970
2 20510397
2 20510398
2 20510421
2 20510424
2 20510438
2 20510445
2 20510519
2 20510540
2 20511866
2 20511907
2 20512064
2 20512132
2 20512143
2 20512676
2 20512712
2 20512780
2 20512848
2 20512852
2 20512894
2 20513005
2 20513010
2 20513132
2 20513133
2 20513189
2 20513238
2 20513321
2 20513363
2 20513372
2 20513662
2 20513686
2 20513751
2 20514324
2 20514342
2 20514379
2 20514514
2 20514610
2 20514745
2 20514756
2 20514757
2 20514800
2 20514801
2 20514923
2 20515007
2 20515023
2 20516110
2 20516241
2 20516261
2 20516374
2 20516430
2 20516592
2 20516880
2 20516979
2 20517238
2 20517348
2 20517967
2 20518082
2 20518424
2 20518680
2 20518698
2 20518780
2 20519562
2 20520414
2 20520580
2 20520599
2 20520794
2 20520795
2 20520885
2 20520897
2 20521170
2 20521262
2 20521277
2 20521432
2 20521575
2 20521602
2 20521883
2 20521892
2 20521904
2 20522227
2 20522230
2 20522324
2 20522434
2 20522573
2 20522905
2 20523247
2 20523350
2 20523459
2 20523528
2 20523534
2 20524579
2 20526021
2 20526129
2 20526138
2 20526141
2 20527775
2 20528512
2 20529302
2 20529341
2 20529915
2 20530277
2 20532829
2 20532852
2 20532939
2 20533014
2 20533481
2 20533646
2 20533917
2 20535523
2 20536678
2 20539276
2 20539309
2 20539872
2 20540765
2 20540983
2 20541539
2 20542122
2 20542640
2 20542833
2 20543243
2 20543358
2 20543673
2 20544431
2 20544633
2 20546358
2 20546381
2 20550356
2 20550778
2 20551017
2 20551361
2 20552140
2 20552910
2 20552911
2 20553657
2 20553734
2 20553935
2 20553978
2 20554199
2 20554871
2 20555556
2 20558125
2 20558324
2 20559357
2 20560040
2 20561166
2 20561295
2 20561486
2 20561770
2 20561774
2 20562170
2 20562224
2 20562530
2 20562533
2 20562785
2 20562802
2 20562804
2 20562828
2 20562866
2 20562932
2 20563021
2 20563078
2 20563283
2 20563327
2 20563354
2 20563440
2 20563540
2 20563554
2 20563638
2 20563710
2 20563784
2 20563789
2 20563821
2 20563866
2 20563934
2 20563993
2 20564012
2 20564017
2 20564052
2 20564152
2 20564178
2 20564196
2 20564268
2 20564347
2 20564349
2 20564619
2 20564883
2 20564951
2 20565456
2 20565457
2 20566375
2 20566405
2 20566430
2 20566540
2 20566622
2 20566670
2 20566802
2 20566844
2 20567312
2 20567337
2 20567401
2 20567494
2 20567652
2 20567712
2 20567734
2 20567770
2 20567787
2 20567850
2 20567895
2 20567903
2 20567921
2 20567937
2 20568041
2 20568070
2 20568102
2 20568112
2 20568113
2 20568259
2 20568283
2 20568635
2 20568706
2 20568909
2 20569042
2 20569096
2 20569104
2 20569355
2 20569478
2 20569719
2 20569756
2 20569763
2 20569793
2 20569800
2 20569823
2 20569832
2 20569857
2 20569870
2 20569981
2 20570011
2 20570222
2 20571493
2 20571586
2 20571591
2 20571625
2 20571644
2 20571651
2 20571800
2 20571852
2 20571877
2 20571917
2 20571932
2 20572006
2 20572020
2 20572027
2 20572103
2 20572253
2 20572294
2 20572310
2 20572376
2 20572475
2 20572501
2 20572534
2 20572539
2 20572583
2 20572605
2 20572620
2 20572632
2 20572752
2 20572898
2 20572919
2 20572927
2 20572946
2 20573112
2 20573133
2 20573246
2 20573544
2 20573575
2 20573742
2 20573759
2 20573835
2 20573969
2 20574039
2 20574040
2 20574045
2 20574046
2 20574098
2 20574216
2 20574222
2 20574264
2 20574285
2 20574291
2 20574436
2 20574502
2 20574528
2 20574610
2 20574621
2 20574651
2 20574791
2 20574794
2 20574798
2 20574825
2 20574874
2 20575198
2 20575208
2 20575214
2 20575266
2 20575270
2 20575291
2 20575328
2 20575348
2 20575411
2 20575625
2 20575635
2 20575726
2 20575801
2 20575905
2 20575940
2 20576035
2 20576037
2 20576123
2 20576144
2 20576195
2 20576211
2 20576216
2 20576254
2 20576286
2 20576411
2 20576412
2 20576419
2 20576440
2 20576529
2 20576626
2 20576708
2 20577236
2 20577525
2 20577592
2 20578037
2 20578215
2 20578399
2 20578596
2 20579681
2 20579683
2 20579941
2 20580706
2 20580809
2 20580925
2 20580939
2 20581119
2 20581538
2 20581592
2 20582642
2 20583202
2 20583249
2 20583294
2 20583409
2 20583764
2 20583766
2 20583894
2 20583989
2 20584035
2 20584191
2 20584325
2 20584491
2 20585059
2 20585225
2 20585779
2 20585884
2 20585999
2 20586402
2 20586534
2 20587058
2 20587813
2 20587898
2 20589127
2 20589270
2 20589467
2 20589588
2 20589616
2 20589884
2 20590205
2 20592111
2 20592857
2 20593626
2 20596081
2 20596400
2 20596784
2 20597575
2 20597859
2 20598024
2 20598071
2 20598191
2 20598354
2 20598424
2 20598432
2 20598433
2 20598810
2 20599462
2 20599551
2 20599587
2 20599740
2 20600062
2 20600147
2 20600282
2 20600318
2 20600360
2 20600387
2 20600421
2 20600660
2 20600866
2 20600918
2 20601014
2 20601069
2 20601191
2 20601391
2 20601463
2 20601470
2 20601492
2 20601494
2 20601498
2 20601581
2 20601628
2 20601773
2 20602104
2 20602349
2 20602469
2 20602900
2 20602971
2 20602981
2 20604446
2 20604652
2 20604835
2 20604842
2 20605006
2 20605313
2 20605380
2 20605556
2 20605791
2 20605821
2 20605844
2 20605935
2 20606292
2 20606298
2 20606587
2 20606600
2 20606650
2 20606835
2 20607070
2 20607261
2 20607275
2 20607676
2 20608141
2 20608230
2 20608266
2 20608477
2 20608492
2 20608989
2 20609033
2 20609309
2 20609437
2 20609935
2 20610064
2 20610684
2 20611200
2 20611850
2 20611951
2 20611980
2 20614604
2 20614671
2 20614726
2 20617500
2 20618433
2 20618632
2 20619472
2 20620379
2 20620840
2 20621167
2 20622397
2 20624101
2 20624370
2 20624380
2 20625066
2 20627956
2 20629539
2 20629581
2 20630057
2 20630195
2 20630303
2 20630377
2 20630771
2 20630889
2 20632221
2 20633957
2 20634821
2 20635192
2 20635258
2 20635312
2 20635326
2 20635397
2 20635943
2 20636849
2 20637366
2 20637463
2 20637792
2 20637852
2 20637854
2 20637894
2 20637914
2 20637959
2 20637977
2 20642173
2 20644453
2 20644812
2 20645225
2 20645553
2 20646152
2 20646236
2 20646655
2 20649052
2 20649175
2 20649289
2 20649865
2 20650386
2 20650401
2 20650490
2 20650722
2 20651137
2 20651406
2 20652339
2 20652650
2 20653666
2 20653840
2 20654822
2 20655566
2 20655893
2 20658754
2 20659407
2 20659604
2 20660117
2 20662848
2 20664209
2 20664305
2 20664920
2 20665590
2 20669618
2 20672647
2 20674007
2 20674178
2 20674260
2 20674575
2 20674841
2 20674903
2 20674917
2 20675835
2 20676740
2 20677280
2 20677450
2 20680457
2 20684572
2 20689972
2 20690189
2 20691228
2 20691438
2 20691903
2 20699566
2 20699672
2 20703194
2 20708487
2 20709176
2 20712945
2 20713880
2 20715960
2 20720132
2 20721584
2 20722334
2 20723107
2 20723331
2 20723545
2 20723681
2 20725551
2 20726997
2 20727288
2 20728089
2 20728362
2 20729914
2 20733670
2 20733677
2 20735175
2 20735579
2 20735856
2 20735883
2 20736072
2 20736498
2 20737875
2 20738293
2 20738965
2 20739068
2 20741956
2 20743320
2 20743500
2 20743594
2 20743746
2 20743896
2 20744092
2 20744262
2 20744287
2 20747721
2 20747770
2 20748374
2 20749247
2 20749315
2 20750368
2 20752023
2 20752132
2 20752528
2 20753417
2 20753538
2 20755594
2 20756245
2 20756249
2 20757819
2 20758786
2 20759699
2 20761203
2 20763541
2 20763972
2 20765036
2 20771177
2 20771621
2 20772902
2 20774525
2 20775207
2 20776249
2 20776289
2 20776789
2 20780100
2 20780101
2 20780735
2 20781395
2 20781844
2 20788629
2 20788819
2 20789693
2 20791016
2 20791786
2 20791880
2 20791974
2 20792683
2 20794146
2 20795116
2 20795131
2 20795226
2 20796944
2 20798519
2 20799503
2 20799602
2 20799738
2 20799755
2 20800012
2 20800036
2 20800325
2 20800511
2 20800782
2 20801025
2 20801888
2 20802376
2 20802505
2 20803278
2 20803585
2 20803684
2 20804100
2 20804224
2 20807963
2 20808246
2 20808413
2 20810694
2 20810996
2 20811048
2 20811281
2 20812850
2 20813476
2 20813506
2 20817392
2 20819173
2 20819412
2 20819566
2 20819596
2 20819826
2 20819849
2 20821666
2 20821736
2 20825674
2 20827324
2 20827917
2 20828515
2 20828778
2 20830354
2 20831953
2 20833109
2 20834904
2 20835193
2 20835904
2 20836218
2 20836464
2 20836905
2 20836969
2 20838889
2 20839752
2 20840274
2 20841369
2 20841609
2 20843413
2 20843994
2 20844232
2 20844269
2 20845693
2 20845761
2 20846057
2 20847000
2 20847573
2 20847832
2 20849441
2 20849467
2 20850977
2 20851211
2 20851587
2 20851776
2 20853353
2 20854241
2 20854482
2 20855416
2 20855556
2 20856149
2 20857587
2 20858225
2 20858546
2 20858939
2 20861585
2 20862059
2 20862370
2 20866106
2 20866227
2 20872171
2 20873154
2 20873477
2 20874685
2 20875614
2 20876492
2 20876690
2 20876892
2 20877051
2 20877106
2 20877423
2 20877854
2 20878107
2 20878492
2 20879418
2 20879752
2 20881236
2 20881694
2 20882124
2 20883153
2 20884268
2 20884335
2 20884392
2 20884417
2 20884426
2 20884640
2 20884709
2 20884711
2 20885963
2 20886765
2 20886964
2 20889434
2 20890417
2 20891101
2 20893181
2 20893984
2 20894275
2 20898877
2 20899283
2 20899770
2 20900087
2 20900852
2 20901227
2 20901514
2 20901986
2 20903344
2 20903737
2 20905039
2 20905187
2 20905371
2 20905595
2 20905650
2 20906352
2 20906715
2 20907752
2 20908339
2 20910172
2 20911755
2 20912069
2 20912552
2 20912554
2 20912569
2 20913394
2 20913753
2 20913848
2 20913935
2 20914254
2 20914977
2 20915407
2 20915521
2 20917559
2 20918542
2 20918611
2 20919692
2 20920077
2 20920385
2 20920386
2 20920927
2 20921011
2 20922726
2 20923153
2 20923932
2 20924272
2 20926907
2 20926938
2 20927016
2 20927346
2 20927701
2 20928170
2 20928751
2 20928793
2 20929252
2 20929310
2 20929320
2 20930634
2 20930766
2 20930869
2 20930902
2 20931674
2 20932439
2 20933528
2 20933538
2 20933747
2 20933813
2 20937955
2 20938989
2 20939235
2 20939682
2 20939823
2 20940533
2 20942509
2 20942736
2 20942878
2 20942917
2 20942967
2 20943199
2 20943298
2 20943438
2 20944055
2 20944073
2 20945114
2 20945152
2 20947128
2 20947957
2 20948729
2 20949234
2 20951458
2 20951465
2 20951687
2 20952589
2 20953575
2 20953621
2 20954499
2 20955004
2 20955018
2 20955066
2 20955289
2 20955378
2 20956164
2 20956490
2 20956916
2 20956918
2 20956945
2 20959369
2 20960922
2 20962025
2 20963699
2 20964470
2 20964603
2 20966142
2 20967707
2 20967756
2 20967912
2 20967975
2 20968326
2 20968335
2 20968376
2 20969025
2 20969164
2 20969480
2 20969633
2 20970867
2 20971378
2 20971583
2 20971717
2 20971814
2 20972622
2 20972765
2 20972922
2 20973031
2 20974403
2 20976887
2 20977014
2 20977101
2 20977258
2 20977512
2 20977572
2 20977701
2 20978075
2 20978571
2 20979029
2 20979618
2 20981447
2 20981788
2 20982246
2 20984419
2 20985724
2 20986483
2 20987362
2 20987928
2 20988581
2 20989468
2 20990193
2 20990774
2 20991006
2 20991389
2 20991454
2 20991614
2 20991941
2 20992012
2 20992129
2 20992572
2 20992678
2 20994617
2 20995628
2 20996025
2 20996692
2 20997140
2 20997389
2 20998777
2 21000617
2 21001362
2 21002389
2 21002594
2 21002782
2 21004223
2 21004302
2 21005086
2 21006500
2 21007006
2 21007327
2 21007611
2 21007680
2 21007988
2 21008055
2 21008300
2 21008455
2 21008722
2 21008922
2 21009136
2 21009767
2 21012210
2 21012797
2 21013767
2 21014116
2 21014196
2 21014345
2 21015756
2 21015764
2 21015765
2 21016948
2 21019784
2 21020347
2 21020426
2 21021030
2 21021748
2 21021958
2 21023515
2 21025770
2 21025805
2 21025885
2 21026430
2 21026872
2 21031358
2 21032562
2 21033434
2 21034116
2 21034817
2 21035180
2 21035371
2 21036836
2 21037432
2 21038147
2 21038584
2 21039016
2 21039926
2 21039991
2 21040494
2 21040581
2 21040874
2 21041567
2 21041711
2 21042512
2 21043091
2 21045306
2 21047239
2 21051121
2 21052603
2 21052900
2 21052999
2 21055867
2 21056628
2 21057269
2 21057487
2 21057531
2 21057681
2 21059005
2 21061689
2 21062053
2 21062266
2 21062963
2 21063082
2 21063669
2 21064146
2 21064906
2 21065612
2 21067062
2 21067102
2 21067123
2 21067644
2 21069310
2 21069622
2 21070048
2 21071897
2 21073147
2 21075461
2 21076035
2 21076868
2 21077213
2 21077643
2 21080231
2 21080677
2 21081660
2 21084339
2 21085325
2 21086136
2 21086183
2 21086920
2 21087109
2 21087954
2 21088958
2 21089390
2 21092421
2 21094314
2 21094408
2 21095276
2 21096421
2 21099896
2 21100612
2 21101089
2 21101623
2 21102312
2 21102844
2 21104303
2 21104537
2 21105042
2 21105374
2 21107809
2 21107962
2 21108929
2 21111491
2 21111538
2 21111668
2 21113193
2 21114199
2 21114200
2 21114217
2 21114631
2 21116421
2 21116430
2 21116724
2 21116739
2 21117197
2 21117201
2 21117368
2 21117827
2 21118155
2 21118273
2 21118274
2 21118593
2 21119698
2 21119852
2 21120151
2 21120536
2 21122323
2 21122326
2 21122614
2 21122772
2 21123021
2 21123306
2 21123830
2 21123890
2 21124136
2 21124208
2 21124587
2 21124882
2 21125756
2 21126606
2 21127076
2 21127472
2 21128857
2 21129684
2 21131064
2 21131642
2 21131997
2 21132497
2 21132555
2 21132635
2 21133086
2 21133391
2 21133432
2 21133489
2 21134318
2 21134542
2 21134676
2 21135318
2 21135361
2 21135484
2 21135530
2 21136179
2 21136269
2 21136905
2 21138698
2 21139577
2 21139615
2 21139937
2 21140455
2 21140811
2 21141453
2 21142075
2 21142303
2 21142632
2 21143258
2 21143452
2 21143615
2 21143629
2 21144152
2 21144554
2 21144699
2 21145321
2 21146626
2 21147806
2 21147856
2 21148057
2 21148669
2 21148705
2 21148848
2 21149251
2 21149458
2 21150618
2 21150843
2 21150874
2 21150879
2 21151406
2 21152681
2 21152758
2 21153313
2 21154191
2 21154347
2 21154837
2 21155160
2 21155299
2 21155465
2 21155865
2 21156023
2 21156050
2 21156246
2 21156463
2 21156465
2 21156857
2 21156875
2 21158116
2 21158167
2 21158246
2 21158738
2 21158856
2 21158895
2 21158966
2 21158981
2 21159326
2 21159434
2 21159525
2 21159540
2 21160040
2 21160041
2 21160061
2 21160488
2 21160490
2 21160623
2 21160673
2 21160842
2 21161194
2 21161222
2 21161477
2 21162366
2 21163654
2 21164326
2 21164442
2 21164461
2 21164622
2 21164650
2 21164666
2 21167993
2 21168608
2 21168721
2 21169170
2 21171147
2 21171332
2 21171884
2 21172417
2 21172627
2 21172869
2 21173523
2 21173604
2 21174045
2 21174066
2 21174074
2 21174903
2 21174985
2 21175006
2 21175081
2 21175651
2 21176546
2 21177352
2 21177394
2 21177428
2 21177518
2 21177706
2 21177803
2 21177961
2 21178310
2 21178418
2 21178867
2 21179044
2 21181966
2 21182093
2 21182505
2 21182674
2 21182751
2 21182916
2 21183106
2 21183115
2 21183533
2 21183681
2 21183782
2 21184002
2 21184020
2 21184643
2 21185145
2 21185186
2 21185359
2 21185402
2 21186328
2 21186370
2 21186767
2 21187702
2 21190961
2 21191047
2 21191082
2 21191179
2 21191266
2 21191345
2 21191460
2 21191501
2 21191803
2 21191829
2 21192212
2 21192403
2 21192541
2 21192901
2 21193883
2 21194555
2 21194946
2 21195513
2 21195609
2 21196252
2 21197610
2 21200661
2 21201285
2 21206393
2 21207145
2 21207865
2 21208201
2 21208580
2 21208670
2 21208712
2 21208965
2 21209234
2 21210013
2 21210025
2 21210142
2 21210363
2 21210873
2 21211105
2 21211712
2 21211978
2 21214628
2 21214953
2 21215810
2 21216707
2 21217787
2 21218043
2 21218439
2 21218722
2 21220472
2 21220519
2 21220544
2 21221290
2 21221487
2 21221760
2 21222358
2 21222644
2 21222734
2 21222754
2 21223285
2 21224017
2 21224094
2 21224338
2 21224596
2 21224597
2 21225024
2 21225300
2 21225348
2 21225399
2 21225948
2 21225977
2 21226040
2 21226042
2 21226104
2 21226269
2 21226301
2 21226318
2 21226403
2 21226977
2 21228390
2 21228392
2 21228916
2 21229788
2 21230194
2 21230530
2 21230739
2 21230746
2 21231026
2 21231292
2 21231500
2 21231725
2 21231990
2 21233039
2 21233044
2 21233423
2 21233611
2 21233865
2 21233962
2 21234000
2 21234082
2 21234246
2 21234638
2 21234781
2 21234797
2 21234802
2 21234820
2 21235033
2 21235099
2 21235111
2 21235166
2 21235169
2 21235365
2 21236875
2 21236891
2 21236938
2 21237158
2 21237173
2 21237544
2 21237655
2 21237839
2 21238746
2 21238787
2 21239020
2 21239264
2 21239310
2 21239423
2 21239773
2 21239794
2 21239894
2 21240080
2 21240280
2 21240367
2 21240421
2 21240561
2 21240593
2 21240685
2 21240735
2 21240884
2 21241151
2 21241426
2 21241430
2 21241567
2 21242102
2 21242165
2 21242166
2 21242244
2 21242519
2 21242707
2 21242793
2 21242832
2 21242938
2 21243441
2 21245855
2 21245889
2 21246753
2 21247111
2 21247131
2 21247237
2 21247998
2 21248431
2 21248860
2 21248881
2 21248903
2 21249494
2 21249538
2 21250248
2 21250290
2 21250465
2 21250552
2 21250863
2 21250864
2 21251126
2 21251152
2 21251406
2 21251679
2 21251701
2 21252289
2 21252381
2 21252407
2 21252430
2 21252496
2 21252640
2 21253018
2 21253115
2 21253163
2 21253432
2 21253440
2 21253536
2 21253598
2 21253639
2 21253741
2 21253762
2 21253800
2 21254008
2 21254010
2 21254039
2 21254048
2 21254109
2 21254203
2 21254363
2 21254464
2 21254518
2 21254572
2 21254598
2 21254603
2 21254626
2 21254662
2 21254792
2 21254795
2 21255087
2 21255351
2 21255545
2 21256334
2 21256590
2 21257161
2 21257230
2 21257299
2 21258971
2 21259028
2 21259248
2 21259342
2 21259440
2 21259535
2 21259536
2 21259699
2 21259879
2 21259928
2 21259965
2 21260101
2 21260114
2 21260156
2 21260585
2 21260648
2 21260700
2 21260778
2 21261227
2 21261535
2 21261732
2 21261946
2 21262018
2 21262323
2 21262913
2 21262960
2 21263357
2 21263559
2 21263598
2 21263864
2 21264116
2 21264207
2 21264255
2 21264265
2 21264269
2 21264501
2 21264576
2 21264652
2 21264663
2 21264734
2 21264770
2 21265582
2 21266090
2 21266278
2 21266865
2 21266909
2 21266917
2 21267383
2 21267413
2 21267461
2 21267463
2 21267484
2 21267854
2 21267866
2 21268353
2 21268385
2 21268988
2 21269377
2 21270227
2 21270542
2 21270841
2 21270949
2 21271117
2 21271169
2 21271294
2 21271332
2 21271580
2 21271780
2 21271999
2 21272274
2 21272532
2 21272536
2 21272545
2 21272848
2 21277145
2 21277223
2 21277298
2 21277342
2 21277572
2 21277610
2 21277619
2 21277635
2 21277744
2 21277901
2 21277966
2 21278079
2 21278116
2 21278321
2 21278933
2 21278971
2 21279043
2 21279301
2 21279343
2 21279364
2 21279457
2 21279575
2 21279678
2 21281041
2 21281381
2 21282418
2 21282440
2 21284024
2 21284566
2 21284855
2 21284898
2 21285305
2 21285568
2 21285585
2 21285609
2 21285633
2 21285651
2 21285652
2 21285712
2 21286176
2 21286535
2 21286790
2 21287429
2 21287433
2 21287487
2 21287778
2 21288003
2 21288025
2 21288682
2 21289323
2 21289396
2 21289485
2 21289551
2 21289602
2 21289710
2 21289815
2 21289842
2 21289893
2 21290063
2 21290377
2 21290520
2 21290533
2 21290694
2 21290711
2 21290723
2 21290754
2 21290838
2 21291231
2 21291344
2 21291582
2 21292046
2 21292170
2 21292380
2 21292432
2 21292621
2 21292714
2 21292881
2 21292902
2 21293053
2 21293099
2 21293993
2 21293994
2 21294032
2 21294185
2 21295106
2 21295328
2 21295811
2 21296046
2 21296747
2 21297764
2 21297887
2 21297910
2 21298179
2 21298245
2 21298661
2 21298940
2 21299445
2 21299618
2 21300150
2 21300253
2 21300255
2 21300408
2 21300484
2 21300569
2 21300614
2 21300628
2 21301871
2 21301876
2 21301882
2 21302008
2 21302222
2 21302258
2 21302284
2 21302392
2 21302715
2 21302742
2 21302875
2 21302918
2 21302969
2 21303128
2 21303157
2 21303613
2 21303833
2 21304034
2 21304130
2 21304153
2 21304321
2 21304446
2 21305454
2 21305502
2 21305549
2 21305572
2 21305585
2 21305606
2 21305726
2 21306036
2 21306288
2 21306715
2 21307633
2 21308915
2 21308920
2 21310524
2 21311404
2 21311748
2 21311921
2 21311951
2 21312482
2 21313253
2 21313405
2 21313790
2 21313956
2 21314082
2 21314150
2 21314540
2 21314545
2 21316650
2 21316826
2 21318251
2 21318353
2 21318676
2 21318730
2 21318897
2 21318947
2 21319397
2 21319626
2 21320502
2 21320599
2 21320753
2 21320912
2 21320954
2 21324777
2 21326232
2 21326576
2 21326769
2 21326992
2 21327270
2 21327409
2 21327464
2 21327566
2 21327922
2 21328235
2 21328317
2 21328327
2 21328426
2 21328907
2 21329019
2 21329075
2 21329082
2 21329623
2 21329729
2 21330306
2 21330528
2 21330895
2 21330896
2 21331073
2 21331096
2 21331121
2 21331680
2 21331828
2 21332039
2 21332208
2 21332325
2 21332619
2 21332629
2 21332649
2 21332943
2 21332973
2 21333013
2 21333181
2 21333256
2 21333391
2 21333942
2 21333993
2 21334200
2 21335121
2 21335265
2 21335514
2 21335708
2 21335737
2 21335950
2 21335952
2 21335976
2 21336968
2 21336996
2 21337007
2 21337091
2 21337341
2 21337486
2 21337489
2 21337492
2 21337497
2 21337515
2 21337540
2 21337900
2 21338144
2 21338224
2 21338354
2 21338368
2 21339037
2 21339065
2 21339094
2 21339336
2 21339374
2 21339473
2 21340134
2 21340553
2 21340704
2 21340776
2 21340805
2 21340873
2 21340953
2 21341102
2 21341224
2 21341264
2 21341498
2 21341538
2 21341539
2 21341649
2 21341778
2 21341873
2 21341910
2 21342093
2 21342184
2 21342419
2 21342496
2 21342650
2 21342947
2 21343622
2 21344033
2 21344075
2 21344087
2 21344141
2 21344148
2 21344647
2 21344744
2 21344808
2 21344923
2 21344942
2 21345074
2 21345104
2 21345257
2 21345514
2 21345738
2 21345987
2 21346723
2 21346779
2 21346819
2 21346912
2 21347994
2 21350629
2 21350736
2 21351563
2 21351636
2 21351698
2 21351773
2 21351982
2 21352049
2 21352130
2 21352206
2 21352492
2 21352725
2 21352826
2 21353046
2 21353173
2 21353468
2 21353469
2 21353843
2 21353946
2 21355004
2 21356356
2 21357683
2 21358030
2 21358201
2 21358213
2 21358226
2 21358245
2 21358285
2 21358292
2 21358383
2 21358416
2 21358455
2 21358641
2 21359327
2 21359603
2 21359660
2 21359906
2 21360008
2 21360023
2 21360078
2 21360174
2 21360181
2 21360208
2 21360471
2 21360615
2 21360791
2 21360808
2 21360999
2 21361057
2 21361194
2 21361298
2 21361331
2 21361334
2 21361917
2 21361923
2 21361985
2 21362222
2 21362511
2 21362566
2 21362752
2 21362865
2 21363235
2 21363754
2 21363778
2 21363884
2 21363900
2 21363977
2 21363991
2 21364691
2 21364828
2 21364869
2 21364915
2 21365000
2 21365027
2 21365028
2 21365070
2 21365098
2 21365865
2 21365896
2 21366036
2 21366051
2 21366340
2 21366428
2 21366445
2 21366466
2 21366591
2 21367730
2 21367753
2 21368176
2 21368385
2 21368524
2 21368533
2 21368682
2 21368718
2 21368816
2 21368895
2 21368952
2 21368953
2 21369092
2 21369282
2 21369312
2 21369379
2 21369402
2 21369569
2 21369897
2 21369974
2 21370005
2 21370144
2 21370407
2 21370447
2 21370657
2 21371183
2 21371458
2 21371459
2 21371743
2 21371834
2 21371987
2 21372720
2 21373017
2 21373021
2 21373482
2 21374097
2 21374497
2 21374576
2 21374653
2 21374699
2 21374745
2 21374920
2 21375110
2 21375274
2 21375333
2 21375340
2 21375353
2 21375361
2 21375370
2 21375399
2 21375445
2 21375545
2 21375565
2 21375639
2 21375766
2 21375847
2 21375875
2 21375908
2 21375909
2 21376052
2 21376252
2 21376309
2 21376318
2 21376414
2 21376491
2 21376551
2 21376581
2 21376624
2 21376676
2 21376681
2 21376816
2 21376870
2 21376883
2 21377052
2 21377064
2 21377088
2 21377122
2 21377256
2 21377323
2 21377403
2 21377472
2 21377620
2 21377622
2 21377686
2 21377687
2 21377901
2 21377942
2 21377974
2 21378084
2 21378232
2 21378296
2 21378350
2 21378358
2 21378434
2 21378439
2 21378440
2 21378498
2 21378571
2 21378871
2 21379019
2 21379049
2 21379161
2 21379288
2 21379446
2 21379509
2 21379548
2 21379933
2 21379956
2 21380021
2 21380048
2 21380056
2 21380091
2 21380190
2 21380296
2 21380462
2 21380515
2 21380550
2 21380602
2 21380650
2 21380769
2 21381004
2 21381060
2 21381129
2 21381145
2 21381169
2 21381191
2 21381193
2 21381243
2 21381273
2 21381412
2 21381413
2 21381424
2 21381576
2 21381769
2 21381902
2 21381911
2 21381947
2 21381984
2 21382143
2 21382166
2 21382168
2 21382510
2 21382526
2 21382601
2 21382602
2 21382663
2 21382669
2 21382864
2 21382888
2 21382900
2 21382922
2 21383112
2 21383148
2 21383190
2 21383216
2 21383367
2 21383841
2 21384024
2 21384196
2 21385003
2 21385019
2 21385021
2 21385030
2 21385181
2 21385188
2 21385244
2 21385357
2 21385444
2 21385452
2 21385467
2 21385708
2 21385771
2 21385820
2 21385877
2 21385880
2 21385890
2 21385996
2 21386114
2 21386124
2 21386129
2 21386159
2 21386170
2 21386344
2 21386366
2 21386530
2 21386587
2 21386607
2 21387118
2 21387211
2 21387335
2 21387456
2 21387488
2 21387492
2 21387502
2 21387552
2 21387566
2 21387577
2 21387582
2 21387583
2 21387606
2 21387637
2 21387693
2 21387825
2 21387862
2 21387878
2 21388262
2 21388384
2 21388570
2 21388803
2 21388928
2 21388982
2 21389057
2 21389137
2 21389301
2 21389303
2 21389321
2 21389340
2 21389341
2 21389525
2 21389540
2 21389578
2 21389618
2 21389634
2 21389687
2 21389710
2 21389742
2 21389755
2 21389774
2 21389807
2 21389817
2 21389828
2 21389833
2 21389853
2 21389894
2 21389970
2 21390038
2 21390242
2 21390296
2 21390351
2 21390407
2 21390425
2 21390471
2 21390502
2 21390522
2 21390546
2 21390556
2 21390566
2 21390595
2 21390701
2 21390702
2 21390712
2 21390731
2 21390835
2 21390903
2 21390904
2 21390939
2 21390954
2 21391020
2 21391056
2 21391086
2 21391087
2 21391151
2 21391229
2 21391243
2 21391299
2 21391362
2 21391374
2 21391392
2 21391399
2 21391417
2 21391418
2 21391436
2 21391448
2 21391471
2 21391648
2 21391739
2 21391803
2 21391838
2 21391860
2 21391884
2 21391926
2 21392039
2 21392040
2 21392045
2 21392274
2 21392279
2 21392469
2 21392563
2 21392707
2 21392799
2 21392933
2 21392979
2 21393011
2 21393012
2 21393178
2 21393191
2 21393442
2 21393479
2 21393526
2 21393703
2 21393756
2 21393796
2 21393798
2 21393808
2 21393835
2 21394051
2 21394126
2 21394130
2 21394216
2 21394315
2 21394355
2 21394383
2 21394387
2 21394434
2 21394443
2 21394530
2 21394532
2 21394675
2 21394865
2 21394887
2 21394931
2 21395040
2 21395042
2 21395114
2 21395162
2 21395224
2 21395253
2 21395478
2 21395752
2 21395838
2 21395883
2 21395899
2 21395907
2 21395934
2 21396232
2 21396372
2 21396381
2 21396396
2 21396519
2 21396867
2 21396903
2 21396956
2 21396996
2 21397193
2 21397283
2 21397314
2 21397397
2 21397446
2 21397505
2 21397562
2 21397594
2 21397627
2 21397657
2 21397725
2 21397796
2 21398117
2 21398151
2 21398163
2 21398192
2 21398216
2 21398298
2 21398331
2 21398357
2 21398510
2 21398516
2 21398520
2 21398539
2 21398574
2 21398645
2 21398648
2 21398762
2 21398781
2 21398829
2 21398834
2 21399148
2 21399748
2 21399749
2 21399968
2 21400024
2 21400107
2 21400108
2 21400109
2 21400214
2 21400228
2 21400283
2 21400290
2 21400452
2 21400493
2 21400494
2 21400544
2 21400625
2 21400715
2 21400816
2 21400856
2 21401075
2 21401086
2 21401089
2 21401091
2 21401096
2 21401129
2 21401183
2 21401184
2 21401213
2 21401220
2 21401252
2 21401256
2 21401279
2 21401282
2 21401355
2 21401403
2 21401444
2 21401604
2 21401860
2 21402006
2 21402007
2 21402362
2 21402399
2 21402441
2 21402457
2 21402476
2 21402516
2 21402580
2 21402595
2 21402604
2 21402632
2 21402644
2 21402681
2 21402688
2 21402706
2 21402761
2 21402782
2 21402839
2 21402921
2 21402938
2 21403213
2 21403336
2 21403473
2 21403477
2 21403511
2 21403625
2 21403939
2 21404006
2 21404060
2 21404069
2 21404100
2 21404130
2 21404135
2 21404233
2 21404272
2 21404303
2 21404307
2 21404318
2 21404925
2 21404972
2 21404986
2 21405209
2 21405259
2 21405343
2 21405496
2 21405541
2 21405601
2 21405833
2 21406018
2 21406070
2 21406326
2 21406388
2 21406431
2 21406533
2 21406586
2 21406636
2 21406641
2 21406724
2 21406774
2 21406947
2 21407042
2 21407061
2 21407072
2 21407085
2 21407104
2 21407246
2 21407289
2 21407315
2 21407475
2 21407492
2 21407601
2 21407607
2 21407646
2 21407690
2 21407695
2 21407894
2 21408101
2 21408255
2 21408319
2 21408328
2 21408380
2 21408577
2 21408708
2 21408822
2 21408875
2 21408912
2 21408975
2 21409068
2 21409251
2 21409328
2 21409573
2 21409798
2 21410010
2 21410249
2 21410299
2 21410359
2 21410544
2 21410827
2 21410912
2 21414619
2 21414851
2 21416330
2 21416749
2 21418289
2 21418702
2 21419295
2 21420166
2 21421435
2 21421487
2 21421637
2 21422276
2 21424570
2 21424687
2 21426115
2 21426119
2 21426129
2 21426191
2 21426398
2 21426444
2 21426586
2 21427187
2 21427330
2 21427436
2 21427479
2 21427485
2 21427635
2 21428448
2 21429418
2 21429617
2 21429700
2 21429753
2 21429876
2 21430204
2 21430223
2 21430306
2 21430500
2 21430515
2 21430707
2 21430734
2 21430864
2 21430888
2 21430901
2 21431039
2 21431105
2 21431141
2 21431386
2 21431389
2 21431653
2 21431927
2 21432085
2 21432233
2 21432452
2 21432554
2 21432604
2 21432642
2 21432755
2 21432778
2 21432970
2 21433013
2 21433173
2 21433319
2 21433470
2 21433496
2 21433580
2 21433614
2 21433619
2 21433652
2 21434042
2 21434179
2 21435443
2 21435919
2 21435968
2 21437113
2 21437139
2 21437510
2 21438116
2 21438692
2 21438820
2 21440191
2 21441231
2 21441297
2 21441474
2 21442192
2 21443226
2 21443303
2 21444282
2 21447164
2 21447557
2 21448109
2 21448385
2 21449301
2 21449660
2 21449811
2 21449926
2 21449950
2 21450063
2 21450065
2 21450472
2 21450504
2 21450542
2 21450564
2 21450575
2 21450636
2 21450669
2 21450689
2 21450861
2 21450990
2 21450993
2 21450995
2 21451101
2 21451138
2 21451496
2 21451570
2 21451644
2 21451777
2 21451837
2 21451875
2 21451896
2 21452195
2 21452628
2 21452799
2 21452804
2 21452910
2 21453037
2 21453686
2 21453694
2 21453919
2 21453967
2 21453990
2 21454208
2 21454296
2 21454385
2 21454390
2 21454454
2 21454530
2 21454577
2 21454598
2 21454677
2 21454808
2 21454836
2 21454944
2 21455184
2 21455192
2 21455317
2 21455382
2 21455557
2 21455696
2 21455896
2 21455937
2 21456102
2 21456153
2 21456222
2 21456235
2 21456371
2 21456470
2 21456567
2 21457434
2 21457472
2 21457844
2 21457932
2 21458004
2 21458586
2 21459397
2 21460340
2 21460744
2 21460882
2 21462315
2 21464098
2 21464208
2 21464954
2 21465466
2 21468214
2 21468576
2 21469569
2 21469787
2 21470197
2 21471636
2 21471670
2 21472553
2 21472606
2 21473417
2 21475574
2 21476704
2 21476807
2 21477093
2 21477169
2 21480216
2 21481327
2 21484523
2 21486337
2 21486517
2 21488513
2 21489076
2 21489112
2 21489207
2 21490332
2 21491266
2 21491464
2 21493014
2 21493504
2 21496180
2 21497087
2 21498555
2 21499702
2 21500527
2 21500846
2 21502093
2 21502474
2 21502654
2 21503526
2 21504153
2 21508148
2 21509665
2 21510841
2 21511058
2 21511170
2 21511940
2 21511974
2 21512424
2 21512506
2 21512679
2 21512804
2 21512913
2 21512943
2 21512949
2 21513047
2 21513073
2 21513281
2 21513608
2 21513682
2 21513736
2 21514191
2 21514246
2 21514286
2 21514581
2 21514710
2 21514974
2 21515011
2 21515087
2 21515173
2 21515423
2 21515476
2 21515619
2 21515673
2 21515695
2 21515875
2 21516493
2 21516511
2 21516609
2 21516617
2 21516625
2 21516650
2 21516734
2 21516757
2 21516788
2 21516843
2 21516938
2 21516955
2 21517001
2 21517623
2 21517662
2 21519206
2 21519240
2 21519259
2 21519754
2 21519876
2 21519909
2 21520091
2 21520196
2 21520249
2 21520299
2 21520404
2 21520480
2 21520493
2 21520494
2 21520496
2 21520750
2 21520844
2 21520994
2 21521030
2 21521033
2 21521069
2 21521103
2 21521113
2 21522050
2 21522607
2 21522651
2 21522823
2 21522865
2 21522868
2 21522872
2 21522880
2 21522893
2 21522934
2 21523095
2 21523510
2 21523547
2 21523910
2 21524190
2 21524464
2 21524465
2 21524484
2 21524541
2 21525291
2 21525626
2 21525633
2 21525634
2 21526047
2 21526777
2 21526815
2 21527114
2 21528122
2 21528123
2 21529527
2 21529545
2 21529600
2 21529624
2 21529643
2 21529712
2 21529715
2 21529837
2 21529850
2 21530001
2 21530014
2 21530044
2 21530275
2 21530869
2 21531125
2 21531127
2 21531170
2 21531395
2 21532047
2 21532204
2 21532214
2 21532630
2 21532864
2 21532969
2 21533052
2 21533070
2 21533185
2 21533208
2 21533230
2 21533417
2 21533461
2 21533499
2 21533541
2 21535434
2 21535710
2 21535725
2 21535769
2 21535770
2 21537045
2 21537238
2 21537294
2 21537796
2 21537826
2 21537973
2 21538500
2 21538630
2 21538708
2 21538828
2 21539091
2 21539495
2 21539534
2 21540414
2 21540449
2 21541076
2 21541131
2 21541362
2 21541375
2 21542130
2 21542236
2 21542508
2 21542532
2 21543075
2 21543088
2 21543158
2 21543326
2 21543600
2 21544598
2 21544744
2 21544961
2 21545746
2 21545837
2 21545868
2 21546222
2 21547046
2 21547376
2 21547654
2 21547995
2 21548163
2 21548528
2 21549239
2 21549771
2 21549807
2 21550186
2 21550249
2 21550320
2 21550444
2 21550459
2 21550783
2 21550996
2 21551124
2 21551459
2 21551473
2 21551840
2 21551879
2 21551909
2 21552116
2 21552175
2 21552295
2 21552487
2 21552715
2 21553608
2 21553780
2 21554005
2 21554065
2 21554070
2 21554192
2 21554386
2 21554715
2 21554810
2 21555256
2 21555262
2 21555343
2 21555460
2 21555788
2 21556025
2 21556245
2 21556424
2 21556554
2 21556605
2 21557575
2 21557617
2 21557747
2 21557866
2 21558012
2 21558135
2 21558142
2 21558156
2 21558171
2 21558430
2 21558516
2 21558621
2 21558782
2 21558796
2 21558817
2 21558935
2 21559011
2 21559271
2 21559567
2 21559844
2 21560196
2 21560660
2 21560833
2 21560840
2 21560882
2 21561057
2 21561380
2 21561404
2 21561409
2 21561418
2 21561447
2 21561466
2 21561642
2 21561676
2 21561834
2 21561988
2 21562011
2 21562092
2 21562189
2 21562597
2 21562681
2 21562724
2 21563388
2 21563424
2 21563596
2 21563773
2 21563889
2 21564023
2 21564035
2 21564199
2 21564200
2 21564205
2 21564344
2 21564387
2 21564413
2 21565036
2 21565108
2 21565235
2 21565253
2 21565418
2 21565493
2 21565606
2 21565635
2 21565682
2 21565835
2 21565938
2 21566167
2 21566182
2 21566225
2 21566358
2 21566443
2 21566445
2 21566535
2 21566699
2 21566774
2 21566781
2 21566820
2 21566936
2 21567022
2 21567029
2 21567082
2 21570894
2 21572615
2 21573494
2 21573658
2 21573663
2 21574879
2 21575004
2 21575034
2 21575102
2 21575310
2 21575493
2 21575689
2 21575777
2 21576717
2 21577250
2 21577779
2 21577802
2 21577944
2 21577993
2 21578138
2 21578525
2 21578634
2 21579006
2 21579041
2 21579110
2 21579744
2 21580241
2 21580243
2 21580244
2 21580550
2 21580647
2 21580738
2 21582628
2 21582713
2 21582718
2 21582770
2 21582801
2 21582814
2 21582991
2 21583065
2 21583179
2 21583226
2 21583239
2 21583371
2 21583402
2 21583415
2 21583416
2 21583568
2 21583569
2 21583603
2 21583681
2 21583707
2 21583768
2 21583866
2 21583990
2 21584113
2 21584149
2 21584151
2 21584152
2 21584187
2 21584230
2 21584323
2 21584324
2 21584426
2 21584782
2 21584801
2 21584908
2 21584949
2 21585001
2 21585078
2 21585438
2 21585500
2 21585588
2 21586425
2 21586755
2 21587089
2 21587236
2 21587998
2 21588027
2 21589113
2 21591795
2 21592366
2 21592634
2 21592966
2 21593033
2 21593457
2 21594198
2 21594269
2 21594763
2 21595398
2 21595500
2 21595597
2 21596991
2 21597126
2 21597417
2 21613041
2 21614022
2 21614689
2 21614856
2 21614874
2 21615068
2 21615599
2 21616392
2 21616425
2 21616569
2 21616655
2 21616779
2 21616860
2 21616871
2 21617219
2 21617229
2 21617447
2 21617504
2 21617579
2 21617632
2 21617863
2 21617928
2 21617953
2 21618216
2 21618584
2 21618875
2 21618884
2 21618913
2 21618924
2 21618958
2 21619121
2 21619185
2 21619297
2 21619543
2 21619685
2 21619751
2 21619925
2 21619993
2 21620018
2 21620047
2 21620265
2 21620307
2 21620314
2 21620321
2 21620339
2 21620374
2 21620388
2 21620414
2 21620416
2 21620463
2 21620580
2 21620649
2 21620653
2 21620685
2 21620709
2 21620710
2 21620720
2 21620826
2 21620991
2 21621401
2 21621417
2 21621551
2 21621569
2 21621592
2 21621668
2 21621824
2 21622140
2 21622170
2 21622338
2 21622590
2 21622598
2 21623042
2 21624508
2 21625206
2 21625463
2 21625529
2 21625727
2 21625953
2 21625980
2 21625999
2 21626083
2 21626325
2 21626433
2 21626711
2 21626920
2 21626971
2 21627029
2 21627394
2 21627665
2 21627924
2 21628431
2 21628618
2 21629312
2 21629654
2 21629707
2 21629798
2 21630490
2 21630542
2 21630829
2 21630854
2 21631664
2 21631990
2 21632812
2 21633355
2 21633849
2 21633925
2 21634249
2 21634468
2 21634813
2 21635658
2 21635682
2 21635769
2 21635835
2 21636309
2 21636472
2 21636481
2 21637218
2 21637228
2 21637229
2 21637238
2 21637301
2 21637523
2 21637563
2 21637575
2 21637585
2 21637606
2 21637824
2 21638019
2 21638049
2 21638062
2 21638075
2 21638092
2 21638093
2 21638222
2 21638947
2 21639072
2 21639092
2 21639257
2 21639355
2 21639558
2 21639711
2 21639715
2 21640448
2 21640453
2 21640473
2 21640476
2 21640477
2 21640778
2 21641001
2 21641492
2 21642049
2 21642064
2 21642258
2 21642291
2 21642322
2 21642349
2 21642358
2 21642535
2 21642626
2 21642813
2 21642948
2 21642999
2 21643288
2 21643299
2 21643340
2 21643404
2 21643480
2 21644159
2 21644207
2 21644296
2 21644380
2 21644447
2 21644460
2 21644496
2 21644649
2 21644763
2 21644860
2 21645011
2 21645200
2 21645226
2 21645276
2 21645284
2 21645292
2 21645333
2 21645360
2 21645427
2 21645466
2 21645472
2 21645692
2 21645746
2 21645768
2 21645849
2 21645935
2 21646021
2 21646266
2 21646312
2 21646462
2 21646525
2 21646561
2 21646624
2 21646631
2 21647153
2 21647185
2 21647286
2 21647388
2 21647732
2 21647776
2 21647822
2 21647843
2 21647880
2 21647899
2 21647900
2 21647981
2 21648064
2 21648369
2 21648504
2 21648506
2 21648824
2 21648909
2 21649294
2 21649369
2 21649407
2 21649711
2 21650700
2 21651257
2 21651276
2 21651321
2 21651386
2 21651409
2 21651471
2 21651491
2 21651789
2 21651793
2 21651844
2 21651847
2 21651850
2 21651955
2 21652024
2 21652059
2 21652066
2 21652105
2 21652255
2 21652494
2 21654240
2 21654288
2 21654314
2 21654315
2 21654402
2 21654702
2 21654780
2 21654815
2 21654867
2 21654930
2 21654949
2 21654951
2 21655044
2 21655128
2 21655135
2 21655145
2 21655155
2 21655290
2 21655391
2 21655399
2 21655485
2 21655582
2 21655625
2 21655680
2 21655756
2 21655760
2 21655799
2 21655911
2 21656125
2 21656134
2 21656178
2 21656415
2 21656568
2 21656587
2 21656601
2 21656767
2 21656836
2 21656894
2 21656905
2 21656983
2 21657097
2 21657110
2 21657151
2 21657222
2 21657307
2 21657439
2 21657457
2 21657466
2 21657477
2 21657611
2 21657638
2 21657709
2 21657769
2 21657773
2 21657794
2 21657848
2 21657860
2 21657879
2 21658156
2 21658188
2 21658210
2 21658285
2 21658558
2 21658599
2 21658738
2 21658928
2 21658946
2 21658983
2 21658990
2 21659028
2 21659109
2 21659110
2 21659759
2 21659794
2 21659874
2 21659922
2 21660254
2 21660301
2 21660341
2 21660353
2 21660379
2 21660510
2 21660645
2 21660660
2 21660710
2 21660801
2 21660846
2 21660849
2 21660885
2 21661136
2 21661283
2 21661411
2 21661427
2 21661680
2 21661715
2 21661746
2 21661784
2 21661838
2 21661873
2 21661984
2 21662042
2 21662055
2 21662261
2 21662599
2 21662621
2 21662697
2 21662703
2 21662797
2 21662887
2 21662912
2 21663451
2 21663458
2 21663510
2 21663529
2 21663539
2 21663575
2 21663599
2 21663740
2 21663845
2 21663915
2 21663974
2 21663995
2 21664003
2 21664007
2 21664027
2 21664168
2 21664188
2 21664213
2 21664440
2 21664921
2 21665003
2 21665080
2 21665226
2 21666133
2 21667552
2 21668173
2 21668315
2 21668591
2 21668810
2 21668934
2 21669065
2 21669147
2 21669180
2 21669589
2 21669631
2 21670052
2 21670467
2 21670506
2 21672240
2 21672278
2 21673026
2 21673202
2 21673776
2 21674407
2 21676212
2 21676689
2 21677210
2 21677508
2 21677825
2 21679740
2 21679849
2 21681484
2 21681595
2 21681596
2 21682140
2 21682146
2 21682216
2 21685604
2 21686440
2 21688029
2 21688033
2 21688215
2 21688312
2 21688983
2 21689000
2 21689041
2 21689773
2 21690305
2 21690834
2 21690903
2 21690935
2 21691214
2 21691678
2 21691700
2 21692133
2 21692235
2 21692256
2 21692396
2 21692516
2 21692555
2 21692666
2 21693211
2 21693215
2 21693268
2 21693488
2 21693596
2 21694142
2 21694270
2 21694694
2 21694713
2 21694752
2 21694777
2 21694912
2 21695157
2 21697287
2 21699713
2 21699766
2 21702887
2 21702961
2 21703044
2 21704275
2 21704491
2 21704709
2 21704787
2 21704895
2 21705067
2 21705088
2 21706515
2 21707862
2 21707910
2 21709942
2 21710323
2 21710741
2 21711024
2 21712047
2 21712104
2 21712797
2 21712982
2 21713278
2 21713520
2 21713613
2 21714214
2 21714442
2 21714576
2 21715156
2 21715288
2 21715807
2 21716327
2 21716706
2 21716767
2 21717096
2 21717577
2 21718324
2 21718492
2 21718496
2 21719543
2 21721570
2 21723004
2 21723645
2 21723753
2 21724034
2 21724266
2 21724294
2 21724641
2 21725296
2 21725400
2 21725565
2 21725710
2 21725815
2 21725959
2 21727439
2 21727494
2 21728631
2 21728870
2 21729726
2 21730173
2 21734515
2 21735036
2 21735662
2 21735956
2 21736273
2 21736532
2 21736990
2 21737521
2 21738436
2 21738642
2 21738716
2 21739309
2 21739613
2 21740025
2 21740584
2 21741436
2 21741478
2 21743273
2 21743274
2 21743275
2 21745152
2 21747979
2 21748006
2 21749030
2 21751473
2 21752169
2 21752749
2 21753401
2 21755495
2 21755568
2 21755688
2 21755874
2 21758068
2 21758423
2 21758580
2 21759022
2 21759117
2 21760082
2 21760420
2 21760676
2 21760721
2 21761073
2 21761745
2 21762358
2 21762950
2 21763362
2 21764323
2 21765188
2 21765322
2 21765381
2 21766043
2 21767424
2 21768081
2 21768156
2 21768298
2 21773318
2 21773701
2 21774872
2 21775919
2 21776144
2 21776195
2 21776786
2 21776890
2 21780034
2 21780583
2 21782725
2 21785535
2 21786475
2 21786634
2 21787229
2 21787678
2 21788530
2 21789114
2 21789823
2 21791285
2 21791873
2 21792605
2 21793674
2 21793700
2 21794679
2 21796432
2 21796434
2 21797247
2 21797617
2 21799353
2 21802464
2 21803552
2 21803736
2 21803814
2 21803865
2 21804311
2 21804951
2 21805904
2 21806349
2 21806969
2 21808021
2 21808132
2 21808293
2 21808322
2 21808352
2 21808388
2 21808658
2 21808678
2 21808792
2 21808909
2 21809038
2 21809154
2 21809258
2 21809327
2 21809354
2 21809360
2 21809504
2 21809578
2 21809624
2 21809651
2 21809694
2 21809753
2 21809755
2 21809892
2 21809923
2 21809950
2 21810846
2 21811576
2 21812451
2 21812526
2 21812573
2 21813807
2 21814251
2 21814257
2 21814289
2 21814570
2 21814704
2 21814868
2 21815308
2 21815487
2 21815501
2 21815662
2 21816006
2 21816071
2 21816176
2 21816382
2 21816407
2 21816716
2 21816739
2 21817108
2 21818904
2 21818919
2 21822654
2 21824011
2 21824130
2 21824305
2 21824566
2 21825329
2 21825653
2 21826041
2 21826197
2 21827119
2 21828006
2 21828249
2 21828486
2 21828602
2 21828659
2 21829003
2 21829058
2 21829689
2 21830203
2 21830324
2 21830393
2 21830724
2 21830883
2 21832048
2 21832101
2 21833330
2 21833626
2 21834556
2 21834585
2 21835128
2 21835322
2 21835932
2 21836391
2 21836777
2 21836822
2 21838204
2 21838781
2 21839059
2 21839243
2 21839429
2 21840015
2 21840055
2 21841368
2 21841522
2 21842510
2 21843262
2 21843697
2 21843702
2 21843717
2 21843725
2 21843799
2 21844195
2 21844261
2 21844350
2 21845710
2 21845788
2 21845944
2 21846018
2 21846122
2 21847002
2 21847064
2 21847174
2 21847207
2 21847231
2 21847284
2 21847633
2 21847638
2 21847715
2 21848041
2 21848437
2 21848459
2 21848547
2 21849570
2 21849572
2 21849771
2 21849772
2 21849794
2 21849839
2 21850153
2 21850187
2 21850791
2 21851406
2 21851414
2 21851429
2 21851669
2 21851721
2 21852111
2 21852229
2 21852808
2 21852823
2 21853043
2 21855633
2 21855919
2 21856019
2 21856289
2 21856359
2 21856383
2 21856770
2 21856817
2 21856827
2 21856879
2 21856910
2 21857258
2 21857376
2 21857380
2 21857432
2 21857585
2 21857591
2 21857599
2 21857654
2 21857703
2 21857704
2 21857723
2 21857769
2 21858020
2 21858103
2 21858348
2 21858498
2 21858534
2 21858603
2 21859246
2 21860004
2 21860037
2 21860046
2 21860102
2 21860151
2 21860192
2 21860242
2 21860362
2 21860475
2 21860515
2 21860594
2 21860615
2 21860718
2 21860824
2 21860869
2 21861070
2 21861093
2 21861286
2 21861395
2 21861425
2 21861440
2 21861485
2 21861516
2 21861565
2 21861748
2 21861891
2 21861893
2 21862394
2 21862419
2 21862498
2 21862510
2 21862557
2 21862574
2 21862784
2 21862816
2 21862899
2 21862969
2 21863206
2 21863380
2 21863438
2 21863453
2 21863549
2 21863651
2 21863755
2 21864249
2 21864253
2 21864296
2 21864358
2 21864487
2 21864505
2 21864537
2 21865455
2 21865463
2 21865503
2 21865528
2 21865622
2 21865670
2 21865694
2 21865738
2 21865813
2 21865826
2 21865844
2 21865855
2 21865958
2 21866015
2 21866045
2 21866100
2 21866362
2 21866494
2 21866641
2 21866649
2 21867215
2 21867287
2 21867501
2 21867557
2 21867592
2 21867999
2 21868023
2 21868097
2 21868123
2 21868199
2 21868554
2 21868621
2 21868764
2 21868952
2 21869054
2 21869150
2 21869261
2 21869262
2 21869347
2 21869435
2 21869499
2 21869510
2 21869575
2 21869738
2 21869744
2 21870868
2 21871187
2 21871892
2 21871894
2 21871897
2 21871902
2 21872076
2 21872145
2 21872251
2 21873141
2 21873500
2 21873502
2 21873544
2 21873550
2 21873579
2 21874040
2 21874048
2 21874212
2 21874317
2 21874318
2 21874592
2 21874618
2 21874663
2 21874821
2 21875139
2 21875192
2 21875205
2 21875560
2 21875672
2 21876012
2 21876367
2 21876392
2 21876583
2 21876587
2 21876624
2 21876659
2 21876680
2 21877072
2 21877123
2 21877175
2 21877275
2 21877339
2 21877341
2 21877452
2 21877453
2 21877766
2 21877797
2 21878005
2 21878006
2 21878120
2 21878180
2 21878181
2 21878394
2 21878408
2 21878453
2 21878527
2 21878560
2 21878827
2 21878973
2 21879131
2 21879166
2 21879168
2 21879182
2 21879443
2 21879582
2 21880119
2 21880206
2 21880257
2 21880276
2 21880653
2 21883803
2 21884860
2 21885208
2 21886232
2 21887693
2 21890104
2 21890822
2 21890948
2 21891584
2 21892211
2 21892432
2 21892670
2 21892860
2 21893518
2 21893824
2 21894017
2 21894116
2 21895923
2 21896685
2 21896698
2 21896716
2 21896945
2 21897309
2 21897369
2 21897634
2 21897748
2 21898129
2 21898524
2 21898595
2 21898800
2 21899001
2 21899143
2 21899369
2 21899396
2 21899434
2 21900327
2 21900536
2 21900687
2 21901379
2 21901582
2 21901867
2 21902082
2 21902393
2 21902394
2 21902503
2 21902608
2 21902685
2 21902806
2 21902922
2 21902961
2 21903365
2 21903898
2 21904538
2 21905213
2 21905605
2 21905608
2 21905625
2 21905696
2 21905757
2 21906085
2 21906683
2 21906701
2 21906710
2 21906747
2 21908294
2 21908324
2 21908382
2 21908604
2 21909341
2 21909347
2 21910988
2 21911085
2 21911522
2 21911908
2 21911995
2 21912157
2 21912471
2 21912799
2 21912946
2 21913131
2 21913496
2 21914061
2 21914102
2 21914267
2 21914302
2 21914347
2 21914587
2 21914667
2 21914780
2 21914845
2 21914866
2 21914895
2 21914932
2 21914950
2 21914992
2 21915156
2 21915160
2 21915286
2 21915325
2 21915395
2 21915484
2 21915527
2 21915717
2 21915749
2 21915891
2 21915951
2 21916191
2 21916252
2 21916630
2 21916675
2 21917440
2 21917743
2 21918230
2 21918276
2 21918664
2 21918686
2 21918743
2 21919955
2 21920016
2 21920035
2 21920050
2 21920080
2 21920125
2 21920226
2 21920267
2 21920558
2 21920696
2 21921745
2 21922386
2 21923340
2 21923684
2 21923696
2 21923700
2 21923802
2 21923809
2 21924334
2 21925128
2 21925232
2 21926318
2 21926902
2 21926913
2 21927006
2 21927065
2 21927082
2 21927469
2 21928069
2 21928150
2 21929773
2 21930934
2 21931406
2 21932811
2 21932880
2 21933382
2 21933417
2 21936193
2 21936243
2 21936268
2 21936326
2 21936346
2 21936369
2 21936456
2 21936602
2 21936854
2 21936954
2 21936957
2 21936972
2 21937068
2 21937088
2 21937100
2 21937109
2 21937117
2 21937153
2 21937172
2 21937182
2 21937223
2 21937235
2 21937379
2 21937504
2 21937572
2 21937625
2 21937701
2 21937709
2 21937736
2 21937912
2 21937938
2 21938507
2 21938551
2 21940187
2 21940552
2 21940682
2 21940695
2 21940782
2 21940840
2 21940911
2 21940914
2 21941289
2 21941352
2 21941576
2 21941620
2 21941739
2 21941827
2 21941949
2 21941954
2 21942067
2 21942179
2 21942292
2 21942332
2 21942383
2 21942577
2 21942584
2 21942746
2 21942972
2 21943007
2 21943025
2 21943153
2 21943212
2 21943263
2 21943445
2 21943482
2 21943493
2 21943688
2 21943733
2 21943757
2 21943902
2 21943937
2 21943956
2 21943982
2 21944036
2 21944054
2 21944100
2 21944256
2 21944260
2 21944336
2 21944427
2 21944663
2 21944698
2 21944802
2 21944827
2 21944828
2 21944829
2 21944833
2 21944882
2 21945142
2 21945447
2 21945762
2 21946242
2 21946412
2 21946442
2 21946548
2 21946559
2 21946823
2 21946996
2 21947001
2 21947032
2 21947287
2 21947437
2 21947439
2 21947739
2 21947880
2 21948003
2 21948050
2 21948107
2 21948532
2 21948683
2 21948835
2 21948852
2 21948979
2 21949433
2 21949440
2 21949479
2 21949522
2 21949576
2 21949618
2 21949622
2 21949724
2 21949884
2 21949914
2 21950030
2 21950047
2 21950772
2 21950943
2 21951079
2 21951156
2 21952677
2 21952837
2 21954186
2 21954252
2 21954645
2 21955978
2 21957337
2 21958675
2 21959662
2 21959879
2 21960117
2 21960233
2 21961111
2 21961258
2 21961726
2 21963121
2 21963576
2 21963785
2 21964310
2 21964667
2 21965037
2 21965667
2 21966635
2 21967376
2 21968001
2 21968233
2 21968350
2 21968477
2 21968858
2 21969320
2 21969958
2 21969960
2 21970590
2 21971164
2 21971420
2 21971465
2 21971536
2 21971837
2 21972531
2 21973038
2 21973899
2 21974249
2 21974250
2 21974835
2 21975153
2 21976061
2 21977185
2 21977418
2 21979067
2 21979275
2 21979304
2 21979322
2 21979486
2 21980060
2 21980376
2 21981105
2 21981209
2 21982620
2 21983966
2 21985866
2 21986104
2 21987033
2 21987689
2 21988432
2 21989417
2 21989614
2 21989718
2 21989742
2 21990272
2 21990300
2 21991254
2 21991585
2 21991689
2 21991913
2 21992393
2 21992624
2 21992820
2 21994823
2 21995130
2 21995894
2 21995929
2 21995937
2 21996013
2 21996145
2 21996214
2 21996302
2 21996392
2 21997145
2 21998104
2 21998434
2 21998767
2 21999572
2 21999920
2 22000719
2 22001069
2 22001945
2 22002564
2 22002693
2 22002825
2 22002838
2 22002877
2 22003054
2 22004203
2 22004968
2 22005142
2 22005604
2 22005891
2 22006118
2 22007007
2 22007101
2 22007378
2 22007783
2 22008176
2 22008917
2 22009382
2 22009460
2 22009530
2 22009566
2 22009903
2 22010828
2 22010841
2 22011198
2 22011473
2 22011720
2 22012390
2 22012811
2 22013076
2 22014317
2 22014321
2 22014348
2 22014610
2 22014710
2 22015184
2 22015548
2 22015583
2 22015918
2 22016620
2 22017504
2 22017921
2 22018295
2 22019022
2 22019122
2 22019299
2 22019475
2 22019581
2 22019700
2 22020902
2 22021114
2 22022316
2 22023468
2 22024472
2 22024921
2 22025182
2 22026496
2 22026989
2 22027486
2 22027724
2 22028470
2 22028626
2 22028743
2 22028910
2 22029833
2 22030000
2 22030612
2 22031096
2 22031121
2 22031824
2 22032488
2 22032561
2 22032892
2 22033021
2 22035487
2 22035770
2 22036038
2 22036613
2 22036713
2 22038015
2 22038148
2 22039062
2 22039476
2 22039647
2 22039704
2 22039762
2 22040237
2 22040316
2 22040580
2 22040617
2 22040976
2 22041412
2 22042001
2 22043136
2 22043138
2 22045299
2 22045520
2 22045642
2 22047864
2 22048258
2 22048453
2 22048627
2 22049243
2 22049957
2 22050331
2 22051754
2 22053470
2 22053995
2 22054982
2 22055050
2 22055067
2 22055241
2 22056622
2 22057552
2 22058057
2 22058118
2 22058119
2 22058416
2 22059082
2 22059365
2 22060514
2 22060517
2 22060538
2 22060659
2 22061429
2 22061675
2 22061805
2 22062010
2 22062167
2 22062178
2 22062278
2 22062437
2 22062579
2 22062603
2 22062645
2 22062656
2 22062686
2 22062714
2 22062739
2 22062753
2 22062867
2 22062895
2 22062925
2 22063077
2 22063138
2 22063184
2 22063436
2 22063763
2 22063850
2 22063885
2 22063893
2 22064656
2 22064701
2 22064863
2 22064868
2 22065349
2 22065662
2 22065990
2 22066271
2 22066396
2 22066400
2 22066570
2 22066954
2 22067271
2 22067634
2 22067929
2 22068921
2 22068990
2 22069075
2 22069359
2 22069530
2 22069549
2 22069979
2 22071466
2 22071590
2 22071616
2 22071676
2 22071746
2 22071837
2 22071838
2 22072255
2 22072274
2 22072294
2 22072336
2 22072373
2 22072416
2 22072430
2 22072432
2 22072498
2 22072571
2 22072759
2 22072764
2 22072913
2 22072930
2 22073163
2 22073261
2 22073335
2 22073458
2 22073573
2 22073587
2 22073906
2 22073916
2 22074304
2 22075451
2 22075757
2 22076153
2 22076612
2 22076972
2 22079261
2 22079406
2 22079425
2 22079426
2 22079446
2 22079554
2 22079706
2 22079760
2 22079887
2 22079911
2 22079938
2 22079947
2 22079965
2 22080213
2 22080708
2 22080758
2 22081090
2 22081133
2 22081409
2 22081419
2 22081685
2 22081712
2 22081738
2 22082081
2 22082132
2 22082194
2 22082227
2 22082230
2 22082271
2 22082326
2 22084206
2 22086795
2 22088935
2 22089198
2 22089380
2 22089568
2 22090908
2 22091067
2 22091246
2 22091510
2 22092324
2 22093288
2 22096642
2 22097149
2 22097916
2 22098202
2 22098523
2 22099978
2 22100838
2 22102302
2 22103938
2 22104146
2 22107185
2 22107876
2 22113899
2 22115153
2 22115523
2 22116207
2 22116848
2 22117107
2 22117438
2 22119224
2 22120315
2 22126700
2 22131056
2 22133668
2 22137318
2 22138573
2 22138594
2 22139494
2 22139866
2 22140717
2 22141113
2 22141277
2 22141391
2 22141489
2 22144930
2 22145309
2 22145573
2 22145587
2 22145767
2 22145787
2 22145813
2 22146278
2 22146796
2 22147752
2 22147755
2 22149002
2 22149554
2 22150021
2 22150090
2 22150432
2 22150456
2 22150760
2 22151255
2 22151721
2 22151816
2 22152080
2 22153697
2 22154085
2 22154806
2 22154812
2 22154959
2 22155134
2 22155588
2 22155627
2 22155707
2 22155959
2 22156018
2 22156195
2 22156585
2 22156636
2 22156638
2 22156916
2 22156934
2 22156939
2 22157238
2 22157472
2 22157503
2 22157542
2 22157776
2 22157785
2 22157786
2 22157795
2 22157881
2 22157883
2 22157917
2 22158380
2 22158638
2 22158775
2 22158823
2 22159076
2 22159087
2 22159253
2 22159738
2 22159863
2 22161428
2 22161998
2 22164189
2 22164443
2 22164478
2 22164515
2 22164683
2 22164706
2 22164815
2 22164888
2 22165658
2 22167236
2 22167436
2 22167707
2 22168085
2 22168279
2 22169453
2 22169992
2 22170167
2 22170508
2 22170586
2 22170588
2 22170625
2 22170628
2 22170884
2 22170938
2 22171245
2 22171429
2 22171821
2 22172097
2 22172177
2 22172355
2 22172418
2 22173640
2 22173854
2 22173992
2 22174129
2 22174246
2 22174511
2 22174513
2 22174533
2 22174552
2 22174768
2 22174800
2 22174895
2 22175019
2 22175231
2 22175372
2 22175613
2 22175641
2 22175769
2 22175945
2 22175970
2 22176396
2 22177935
2 22178640
2 22178663
2 22178669
2 22178755
2 22179271
2 22179740
2 22180306
2 22182461
2 22182510
2 22182693
2 22182751
2 22182820
2 22182929
2 22183220
2 22183317
2 22183321
2 22183471
2 22183505
2 22187162
2 22187315
2 22188425
2 22188861
2 22189083
2 22189680
2 22189943
2 22190005
2 22190071
2 22190086
2 22191413
2 22193641
2 22193790
2 22194676
2 22198097
2 22198951
2 22199116
2 22200893
2 22201670
2 22203148
2 22203929
2 22204197
2 22204410
2 22206281
2 22206696
2 22206923
2 22207171
2 22208112
2 22208542
2 22209104
2 22211278
2 22211324
2 22211870
2 22213859
2 22214162
2 22221360
2 22222797
2 22223944
2 22225429
2 22226054
2 22226566
2 22226821
2 22227670
2 22227696
2 22228886
2 22228981
2 22229941
2 22230044
2 22230221
2 22230484
2 22230536
2 22230626
2 22230961
2 22233635
2 22236293
2 22236735
2 22237048
2 22237061
2 22237157
2 22237172
2 22237409
2 22237421
2 22237430
2 22237493
2 22237517
2 22238628
2 22238651
2 22238847
2 22238956
2 22239158
2 22239185
2 22239467
2 22239587
2 22239641
2 22239714
2 22239732
2 22239794
2 22240241
2 22240448
2 22240696
2 22240768
2 22240870
2 22241329
2 22241774
2 22242034
2 22242291
2 22242361
2 22242434
2 22242440
2 22242455
2 22242546
2 22242656
2 22242782
2 22242888
2 22243108
2 22243149
2 22243601
2 22243934
2 22244081
2 22244206
2 22247138
2 22248360
2 22248964
2 22250190
2 22250813
2 22251707
2 22255074
2 22255652
2 22256145
2 22256459
2 22257084
2 22257357
2 22257424
2 22258203
2 22258490
2 22258969
2 22259378
2 22259767
2 22259956
2 22260225
2 22263209
2 22263212
2 22263217
2 22264922
2 22265075
2 22266045
2 22267707
2 22267859
2 22268485
2 22268505
2 22268790
2 22268801
2 22271042
2 22271778
2 22271930
2 22272994
2 22273082
2 22273154
2 22273311
2 22276631
2 22276641
2 22278322
2 22278420
2 22278951
2 22279828
2 22279855
2 22281055
2 22281394
2 22281445
2 22281500
2 22281696
2 22281698
2 22281701
2 22281953
2 22282214
2 22282270
2 22282439
2 22282812
2 22282885
2 22283677
2 22285101
2 22285389
2 22286003
2 22286158
2 22286888
2 22287417
2 22287921
2 22288582
2 22290990
2 22291224
2 22291502
2 22292179
2 22292352
2 22294531
2 22294675
2 22298693
2 22298777
2 22300142
2 22300149
2 22300268
2 22300271
2 22300305
2 22300827
2 22301209
2 22301309
2 22301391
2 22301479
2 22301579
2 22301653
2 22301746
2 22301766
2 22301810
2 22301986
2 22302053
2 22302251
2 22302272
2 22302342
2 22302694
2 22302864
2 22303280
2 22303284
2 22303493
2 22303574
2 22303662
2 22305702
2 22306016
2 22306056
2 22306110
2 22306840
2 22308263
2 22310104
2 22310695
2 22311122
2 22313995
2 22314052
2 22316608
2 22317123
2 22317308
2 22318403
2 22318842
2 22319054
2 22319452
2 22320933
2 22321877
2 22322211
2 22322562
2 22322975
2 22323009
2 22323085
2 22323210
2 22323280
2 22323386
2 22323464
2 22323498
2 22323533
2 22323559
2 22323659
2 22323769
2 22324021
2 22324106
2 22324107
2 22324471
2 22324493
2 22324541
2 22324685
2 22324735
2 22324877
2 22324882
2 22324891
2 22324920
2 22324975
2 22325038
2 22325075
2 22325137
2 22325145
2 22325201
2 22325238
2 22325396
2 22325402
2 22325502
2 22325526
2 22325550
2 22325579
2 22325580
2 22325691
2 22325704
2 22325927
2 22326008
2 22326060
2 22326076
2 22326112
2 22326224
2 22326265
2 22326394
2 22326551
2 22326645
2 22326647
2 22326854
2 22326948
2 22327192
2 22327235
2 22327305
2 22327434
2 22327483
2 22327501
2 22327697
2 22327841
2 22328145
2 22328377
2 22328945
2 22328964
2 22329439
2 22330051
2 22330098
2 22330613
2 22330752
2 22330866
2 22331364
2 22331877
2 22332714
2 22333067
2 22334345
2 22334347
2 22334552
2 22334717
2 22334794
2 22334808
2 22334816
2 22335137
2 22335209
2 22335282
2 22335304
2 22335478
2 22335628
2 22336121
2 22336151
2 22336722
2 22336879
2 22337444
2 22337605
2 22337923
2 22338187
2 22338244
2 22338433
2 22338952
2 22339142
2 22339194
2 22339242
2 22339423
2 22339424
2 22339755
2 22340054
2 22340222
2 22340427
2 22340454
2 22341107
2 22341269
2 22341385
2 22341928
2 22341964
2 22342167
2 22342554
2 22342785
2 22343441
2 22343451
2 22343603
2 22343709
2 22343911
2 22343956
2 22344055
2 22344332
2 22344899
2 22345265
2 22345454
2 22345539
2 22345657
2 22345823
2 22346232
2 22346272
2 22347363
2 22347449
2 22347464
2 22347487
2 22347496
2 22347852
2 22347928
2 22347974
2 22348546
2 22348632
2 22348656
2 22348691
2 22348911
2 22351311
2 22351857
2 22352141
2 22353209
2 22353312
2 22354881
2 22355300
2 22355363
2 22355462
2 22355565
2 22355641
2 22355729
2 22355953
2 22355955
2 22356123
2 22356131
2 22356159
2 22356227
2 22356325
2 22356469
2 22356746
2 22356960
2 22356961
2 22357096
2 22357128
2 22357165
2 22357168
2 22358535
2 22359667
2 22359713
2 22359945
2 22360787
2 22361164
2 22362886
2 22363355
2 22363515
2 22363762
2 22364142
2 22367008
2 22367009
2 22368614
2 22369929
2 22370035
2 22370076
2 22370195
2 22370787
2 22372871
2 22375688
2 22375776
2 22376793
2 22377687
2 22377701
2 22379614
2 22380441
2 22380883
2 22381758
2 22382145
2 22383173
2 22383187
2 22383393
2 22383529
2 22383742
2 22383870
2 22384948
2 22386740
2 22387239
2 22388880
2 22389294
2 22389305
2 22389550
2 22389687
2 22389688
2 22390514
2 22391320
2 22391720
2 22393217
2 22393277
2 22393373
2 22393386
2 22396019
2 22396634
2 22396878
2 22397280
2 22397301
2 22397377
2 22397491
2 22397509
2 22397660
2 22397830
2 22397991
2 22398175
2 22398223
2 22398334
2 22398652
2 22398691
2 22399098
2 22399336
2 22399497
2 22399948
2 22400144
2 22400832
2 22400877
2 22401369
2 22401622
2 22402472
2 22403044
2 22403171
2 22403357
2 22403596
2 22405733
2 22405793
2 22406261
2 22407010
2 22407130
2 22407637
2 22410505
2 22410585
2 22410600
2 22410744
2 22410848
2 22410989
2 22411114
2 22411388
2 22411554
2 22411672
2 22411993
2 22412065
2 22412210
2 22412372
2 22413258
2 22413991
2 22414373
2 22414838
2 22414896
2 22414993
2 22414994
2 22415087
2 22415840
2 22415887
2 22416036
2 22416118
2 22416125
2 22418752
2 22419032
2 22419789
2 22425060
2 22425446
2 22425709
2 22426591
2 22429697
2 22431295
2 22431375
2 22433061
2 22433215
2 22435080
2 22440025
2 22444732
2 22446391
2 22448350
2 22450967
2 22452315
2 22453126
2 22453803
2 22456163
2 22456226
2 22458957
2 22460066
2 22460162
2 22462933
2 22464119
2 22464633
2 22467039
2 22467581
2 22468647
2 22471102
2 22473186
2 22473311
2 22473527
2 22477136
2 22477205
2 22482019
2 22482198
2 22482438
2 22482467
2 22482961
2 22483172
2 22483402
2 22483527
2 22483541
2 22483752
2 22483769
2 22484098
2 22484403
2 22484657
2 22484792
2 22485222
2 22485272
2 22485728
2 22485765
2 22485866
2 22486233
2 22486588
2 22486870
2 22487472
2 22487971
2 22492542
2 22492613
2 22492931
2 22493035
2 22493172
2 22493223
2 22493836
2 22493859
2 22493947
2 22494210
2 22494651
2 22494693
2 22494744
2 22494797
2 22494822
2 22494911
2 22494971
2 22495099
2 22495413
2 22497806
2 22497974
2 22498236
2 22498412
2 22498552
2 22499154
2 22499445
2 22499800
2 22499827
2 22503014
2 22503607
2 22503735
2 22503759
2 22503811
2 22504080
2 22504100
2 22504184
2 22504893
2 22505359
2 22505366
2 22505808
2 22507038
2 22508745
2 22509204
2 22509267
2 22509275
2 22509313
2 22509570
2 22509886
2 22510205
2 22510220
2 22510257
2 22510395
2 22510550
2 22510769
2 22510927
2 22510933
2 22510978
2 22511268
2 22512437
2 22512529
2 22512599
2 22512609
2 22512674
2 22513473
2 22513483
2 22513496
2 22513831
2 22514043
2 22514069
2 22514158
2 22514229
2 22514604
2 22515049
2 22515057
2 22515416
2 22515476
2 22515488
2 22515621
2 22515727
2 22515781
2 22515815
2 22515993
2 22515998
2 22516054
2 22516144
2 22516156
2 22516378
2 22516450
2 22516455
2 22516528
2 22516543
2 22516570
2 22516578
2 22516643
2 22516644
2 22516734
2 22516755
2 22516791
2 22516827
2 22516896
2 22517004
2 22517060
2 22517068
2 22517100
2 22517117
2 22517275
2 22517339
2 22517441
2 22517488
2 22517557
2 22517725
2 22518672
2 22518808
2 22518969
2 22519185
2 22519260
2 22519539
2 22519990
2 22519998
2 22520556
2 22521400
2 22521621
2 22521626
2 22521682
2 22521730
2 22523054
2 22523297
2 22524254
2 22524568
2 22524885
2 22524909
2 22525035
2 22525207
2 22525412
2 22525793
2 22526018
2 22526037
2 22526370
2 22526399
2 22527195
2 22527231
2 22527747
2 22527817
2 22528057
2 22528629
2 22528681
2 22529180
2 22530291
2 22531131
2 22531224
2 22531327
2 22532332
2 22532338
2 22532931
2 22533092
2 22533429
2 22533514
2 22533523
2 22533528
2 22533585
2 22533687
2 22533709
2 22533739
2 22534185
2 22534754
2 22534769
2 22534806
2 22534846
2 22535651
2 22535700
2 22535768
2 22535783
2 22535811
2 22535822
2 22535910
2 22536294
2 22536301
2 22536474
2 22536558
2 22536698
2 22536807
2 22536813
2 22536826
2 22536886
2 22536912
2 22537154
2 22537168
2 22537256
2 22537432
2 22537436
2 22537571
2 22537581
2 22537688
2 22537773
2 22537779
2 22537799
2 22537879
2 22537921
2 22537938
2 22537939
2 22538066
2 22538409
2 22538422
2 22538475
2 22538486
2 22538587
2 22538795
2 22538846
2 22538857
2 22538907
2 22538931
2 22539135
2 22539146
2 22539279
2 22539283
2 22539297
2 22539412
2 22539437
2 22539443
2 22539855
2 22540078
2 22540196
2 22540282
2 22540319
2 22540347
2 22541080
2 22541217
2 22541982
2 22544093
2 22544338
2 22544441
2 22544667
2 22544978
2 22545046
2 22545360
2 22545483
2 22545525
2 22545804
2 22545997
2 22546034
2 22546466
2 22546614
2 22546628
2 22547710
2 22548486
2 22548954
2 22549105
2 22549123
2 22549192
2 22549376
2 22549526
2 22549562
2 22549588
2 22549833
2 22550237
2 22550419
2 22550482
2 22550511
2 22550531
2 22551147
2 22551445
2 22551783
2 22551957
2 22551977
2 22552338
2 22552419
2 22552981
2 22553456
2 22553518
2 22554222
2 22554237
2 22554534
2 22554792
2 22558183
2 22558634
2 22558814
2 22558859
2 22559307
2 22559935
2 22560185
2 22560380
2 22560543
2 22560663
2 22560682
2 22560787
2 22560983
2 22561837
2 22562547
2 22562808
2 22562892
2 22563153
2 22563494
2 22563979
2 22565064
2 22565423
2 22565464
2 22565491
2 22565684
2 22565983
2 22566222
2 22566772
2 22567689
2 22568193
2 22568888
2 22568908
2 22569263
2 22569828
2 22571990
2 22573804
2 22573970
2 22574408
2 22574552
2 22575182
2 22575191
2 22575320
2 22575433
2 22576050
2 22576160
2 22576186
2 22576683
2 22576688
2 22576747
2 22577118
2 22577183
2 22577224
2 22577370
2 22578706
2 22579080
2 22579147
2 22579264
2 22579639
2 22579671
2 22580052
2 22580207
2 22580327
2 22580660
2 22580702
2 22581482
2 22582205
2 22582213
2 22583376
2 22584113
2 22584853
2 22585497
2 22586478
2 22586830
2 22587930
2 22588705
2 22589075
2 22589201
2 22590256
2 22591961
2 22592501
2 22593463
2 22595270
2 22595771
2 22596059
2 22596112
2 22597065
2 22597755
2 22598004
2 22598013
2 22598091
2 22598117
2 22598134
2 22598483
2 22598519
2 22598778
2 22599197
2 22599445
2 22599481
2 22600122
2 22600590
2 22601257
2 22601448
2 22601601
2 22601603
2 22602251
2 22602321
2 22602434
2 22603180
2 22603581
2 22604874
2 22605249
2 22606047
2 22607682
2 22607780
2 22608284
2 22608364
2 22608474
2 22609284
2 22609996
2 22610498
2 22610554
2 22611343
2 22611530
2 22612598
2 22613064
2 22614105
2 22614221
2 22614746
2 22614748
2 22620557
2 22620980
2 22622730
2 22623357
2 22623358
2 22623658
2 22623880
2 22623942
2 22623980
2 22626586
2 22628394
2 22628435
2 22628846
2 22630070
2 22630096
2 22631124
2 22631554
2 22632006
2 22633959
2 22635159
2 22635174
2 22635450
2 22636306
2 22636523
2 22640259
2 22640268
2 22640338
2 22640586
2 22641410
2 22641611
2 22642920
2 22642982
2 22643733
2 22643968
2 22644021
2 22644394
2 22644773
2 22645271
2 22645397
2 22645456
2 22645612
2 22646130
2 22646367
2 22646763
2 22648372
2 22650639
2 22650938
2 22651083
2 22651084
2 22651565
2 22652177
2 22652443
2 22652854
2 22654547
2 22655231
2 22655783
2 22656018
2 22656150
2 22656363
2 22657159
2 22657441
2 22659701
2 22659790
2 22659918
2 22659951
2 22660517
2 22660757
2 22660767
2 22661625
2 22662328
2 22662394
2 22662454
2 22662767
2 22663017
2 22663906
2 22663914
2 22664453
2 22664741
2 22665165
2 22665432
2 22665433
2 22665796
2 22666739
2 22666786
2 22667772
2 22668243
2 22668311
2 22668353
2 22668424
2 22668476
2 22669699
2 22669804
2 22671794
2 22671892
2 22672137
2 22672158
2 22672201
2 22672653
2 22673513
2 22674116
2 22674122
2 22675674
2 22675675
2 22678764
2 22679372
2 22679557
2 22681732
2 22681958
2 22684213
2 22684858
2 22685152
2 22685303
2 22685384
2 22685719
2 22685720
2 22687733
2 22687933
2 22688090
2 22688093
2 22688855
2 22688931
2 22689009
2 22689019
2 22689362
2 22690217
2 22690333
2 22690663
2 22691710
2 22691711
2 22692070
2 22693542
2 22693811
2 22694011
2 22694384
2 22694481
2 22694497
2 22694525
2 22694570
2 22695138
2 22696116
2 22696318
2 22696370
2 22696577
2 22696643
2 22696851
2 22697344
2 22698652
2 22698715
2 22699568
2 22699750
2 22699764
2 22700435
2 22701452
2 22702589
2 22703073
2 22706030
2 22707320
2 22707884
2 22710173
2 22715341
2 22715792
2 22715820
2 22716560
2 22718240
2 22718275
2 22718341
2 22719318
2 22720302
2 22720472
2 22720834
2 22721053
2 22721143
2 22721465
2 22721838
2 22722122
2 22724664
2 22725305
2 22725394
2 22726347
2 22726485
2 22727383
2 22728041
2 22728187
2 22728558
2 22729043
2 22729091
2 22729210
2 22729298
2 22729366
2 22729691
2 22729696
2 22730231
2 22730254
2 22731291
2 22731382
2 22731412
2 22731432
2 22732175
2 22732583
2 22732705
2 22732726
2 22732824
2 22732840
2 22732952
2 22732998
2 22733002
2 22733008
2 22733012
2 22733020
2 22733194
2 22733212
2 22733219
2 22733301
2 22733355
2 22733364
2 22733426
2 22733866
2 22734076
2 22734765
2 22734801
2 22735282
2 22735306
2 22736326
2 22736431
2 22738078
2 22738777
2 22739220
2 22741024
2 22741556
2 22741579
2 22741581
2 22741610
2 22741624
2 22742266
2 22746235
2 22746967
2 22747285
2 22748619
2 22749883
2 22749890
2 22749995
2 22750041
2 22750053
2 22750099
2 22750244
2 22750501
2 22750509
2 22750686
2 22752050
2 22752051
2 22752052
2 22752086
2 22752955
2 22753263
2 22754932
2 22755786
2 22756951
2 22757052
2 22759116
2 22761829
2 22762982
2 22763838
2 22764140
2 22765070
2 22765372
2 22765618
2 22765710
2 22765958
2 22766131
2 22766668
2 22767017
2 22767024
2 22767055
2 22767655
2 22768566
2 22770305
2 22770360
2 22770566
2 22770889
2 22770960
2 22771151
2 22771392
2 22771442
2 22771938
2 22772430
2 22772519
2 22772564
2 22773129
2 22773150
2 22776703
2 22780496
2 22780747
2 22781131
2 22781271
2 22781828
2 22782248
2 22782262
2 22782366
2 22782705
2 22783423
2 22783655
2 22784568
2 22784931
2 22784943
2 22785513
2 22786436
2 22786437
2 22786693
2 22786696
2 22786916
2 22787231
2 22787285
2 22787431
2 22787439
2 22787496
2 22788169
2 22788179
2 22788802
2 22790553
2 22790575
2 22790790
2 22790883
2 22790964
2 22794533
2 22794987
2 22795266
2 22795315
2 22796042
2 22796061
2 22796625
2 22796913
2 22796927
2 22797253
2 22798603
2 22798816
2 22799624
2 22799748
2 22799757
2 22799979
2 22800267
2 22800582
2 22801396
2 22802337
2 22802873
2 22803714
2 22804360
2 22805435
2 22805947
2 22807857
2 22807871
2 22807946
2 22808200
2 22808685
2 22811277
2 22811329
2 22811339
2 22811727
2 22811978
2 22813347
2 22813385
2 22814343
2 22814411
2 22814448
2 22815354
2 22815677
2 22815918
2 22816056
2 22816057
2 22817115
2 22817369
2 22817842
2 22818309
2 22818980
2 22819338
2 22819432
2 22820961
2 22821416
2 22821487
2 22822450
2 22823201
2 22824404
2 22825880
2 22825967
2 22826281
2 22826482
2 22826656
2 22827271
2 22827839
2 22827841
2 22828089
2 22828718
2 22830242
2 22830536
2 22830888
2 22830910
2 22831187
2 22831632
2 22831851
2 22831882
2 22831951
2 22832292
2 22832906
2 22832976
2 22833126
2 22833233
2 22833835
2 22834769
2 22834848
2 22834853
2 22835002
2 22836143
2 22837688
2 22838155
2 22839662
2 22839813
2 22841749
2 22842749
2 22843390
2 22843596
2 22845041
2 22846473
2 22846656
2 22846800
2 22847054
2 22847396
2 22847575
2 22847577
2 22848847
2 22849810
2 22850285
2 22851256
2 22852316
2 22852365
2 22852630
2 22852982
2 22854489
2 22854492
2 22855933
2 22857746
2 22857838
2 22858598
2 22859076
2 22859626
2 22859910
2 22859924
2 22861629
2 22862102
2 22863332
2 22865318
2 22865620
2 22865821
2 22866392
2 22867391
2 22868259
2 22868999
2 22869619
2 22870156
2 22870667
2 22870692
2 22870789
2 22871165
2 22871297
2 22871552
2 22872007
2 22872347
2 22873634
2 22873997
2 22874560
2 22875444
2 22876376
2 22877145
2 22877276
2 22877298
2 22877838
2 22878045
2 22878280
2 22878560
2 22879038
2 22879920
2 22881287
2 22882090
2 22882715
2 22884058
2 22884542
2 22884686
2 22885187
2 22885795
2 22885884
2 22886640
2 22886646
2 22886684
2 22887158
2 22887456
2 22887582
2 22890491
2 22890536
2 22891339
2 22891884
2 22892233
2 22892406
2 22893472
2 22894062
2 22895206
2 22895640
2 22895788
2 22895808
2 22895819
2 22896299
2 22896537
2 22897229
2 22897768
2 22897877
2 22897926
2 22897929
2 22898566
2 22898801
2 22898969
2 22899229
2 22899230
2 22899231
2 22899635
2 22899653
2 22899664
2 22899821
2 22899873
2 22899997
2 22900495
2 22900570
2 22900600
2 22900682
2 22900977
2 22901100
2 22901161
2 22901200
2 22901269
2 22901569
2 22901639
2 22901648
2 22901740
2 22901967
2 22902836
2 22903057
2 22903134
2 22903167
2 22903270
2 22903281
2 22903353
2 22903588
2 22903990
2 22903994
2 22904085
2 22904207
2 22904222
2 22904255
2 22904298
2 22904308
2 22904720
2 22904951
2 22904953
2 22904996
2 22905241
2 22905256
2 22905727
2 22905794
2 22905897
2 22908402
2 22908436
2 22908705
2 22908880
2 22909023
2 22909876
2 22910193
2 22910274
2 22910361
2 22910449
2 22910643
2 22910916
2 22911195
2 22911411
2 22911837
2 22911840
2 22911935
2 22911945
2 22911955
2 22912023
2 22912068
2 22912265
2 22912311
2 22912389
2 22912456
2 22913056
2 22913285
2 22913303
2 22913977
2 22916903
2 22916952
2 22917014
2 22917275
2 22917755
2 22918470
2 22918619
2 22919186
2 22919654
2 22919655
2 22919928
2 22920982
2 22921294
2 22922007
2 22922814
2 22923636
2 22925978
2 22926222
2 22926308
2 22926713
2 22928037
2 22928836
2 22929064
2 22929178
2 22929235
2 22929663
2 22930085
2 22930104
2 22930120
2 22930368
2 22930659
2 22931249
2 22933447
2 22935123
2 22935910
2 22935988
2 22936254
2 22938686
2 22939034
2 22939985
2 22940519
2 22941095
2 22942377
2 22944014
2 22944159
2 22944627
2 22945405
2 22945789
2 22946142
2 22946816
2 22948404
2 22948519
2 22948909
2 22949144
2 22950742
2 22950748
2 22950793
2 22953019
2 22953223
2 22953361
2 22954024
2 22956828
2 22957406
2 22957483
2 22958100
2 22958289
2 22958293
2 22958331
2 22958332
2 22958422
2 22961053
2 22962802
2 22963085
2 22966173
2 22967944
2 22968286
2 22968790
2 22970076
2 22971806
2 22971889
2 22973449
2 22976129
2 22976620
2 22976902
2 22976960
2 22977114
2 22977549
2 22978871
2 22979010
2 22981083
2 22981160
2 22981297
2 22981329
2 22981356
2 22981435
2 22981439
2 22981440
2 22981530
2 22981585
2 22981616
2 22981944
2 22982310
2 22982650
2 22982671
2 22987902
2 22988930
2 22989940
2 22990139
2 22992543
2 22993179
2 22993622
2 22993715
2 22995082
2 22995134
2 22997763
2 22998260
2 22998534
2 22999766
2 23003259
2 23003379
2 23003939
2 23004106
2 23004411
2 23004778
2 23004968
2 23005004
2 23005031
2 23005109
2 23005668
2 23005895
2 23006767
2 23006839
2 23007245
2 23007375
2 23007508
2 23007867
2 23008344
2 23010429
2 23010485
2 23010546
2 23010547
2 23010554
2 23010576
2 23010584
2 23010678
2 23010679
2 23010701
2 23010734
2 23010806
2 23010836
2 23010908
2 23010925
2 23010944
2 23010992
2 23011021
2 23011299
2 23011370
2 23012492
2 23012616
2 23012645
2 23012657
2 23012661
2 23012681
2 23012753
2 23012798
2 23012879
2 23012972
2 23013039
2 23013072
2 23013486
2 23013488
2 23013494
2 23013561
2 23013596
2 23013631
2 23013693
2 23013723
2 23013728
2 23013733
2 23013760
2 23013869
2 23013889
2 23014003
2 23014099
2 23014446
2 23015282
2 23015647
2 23015656
2 23015747
2 23015749
2 23015790
2 23015818
2 23015887
2 23016153
2 23016421
2 23016541
2 23016624
2 23017056
2 23017314
2 23017355
2 23017481
2 23017558
2 23017597
2 23017635
2 23018026
2 23018313
2 23018386
2 23018461
2 23019014
2 23019353
2 23019719
2 23019756
2 23019773
2 23019885
2 23019923
2 23020016
2 23020019
2 23020025
2 23020753
2 23020916
2 23021295
2 23021501
2 23021690
2 23021747
2 23021970
2 23022060
2 23022138
2 23022141
2 23022157
2 23022303
2 23022385
2 23022387
2 23022425
2 23022431
2 23022432
2 23022524
2 23022823
2 23023206
2 23023207
2 23023211
2 23023291
2 23023697
2 23023746
2 23025002
2 23025072
2 23025132
2 23025198
2 23025200
2 23026213
2 23027394
2 23027433
2 23027621
2 23028306
2 23028997
2 23030332
2 23030615
2 23031208
2 23031650
2 23032135
2 23032245
2 23032688
2 23032698
2 23032717
2 23032848
2 23033546
2 23034415
2 23034748
2 23034812
2 23034971
2 23035002
2 23035046
2 23035170
2 23035343
2 23035391
2 23036151
2 23036547
2 23036621
2 23036683
2 23036746
2 23037056
2 23037128
2 23037305
2 23037382
2 23037642
2 23037652
2 23037922
2 23038447
2 23038469
2 23039630
2 23041491
2 23041907
2 23041910
2 23041911
2 23041947
2 23042047
2 23042048
2 23042065
2 23042177
2 23042325
2 23042737
2 23042911
2 23042974
2 23043082
2 23043413
2 23044244
2 23044316
2 23044348
2 23044421
2 23044816
2 23044994
2 23046209
2 23046216
2 23046309
2 23046375
2 23046448
2 23046545
2 23046700
2 23046797
2 23047091
2 23047631
2 23047656
2 23047891
2 23047902
2 23047945
2 23047984
2 23048021
2 23048171
2 23048180
2 23048368
2 23048545
2 23048598
2 23048659
2 23048792
2 23048984
2 23049032
2 23049336
2 23049363
2 23049401
2 23049424
2 23049447
2 23049453
2 23049543
2 23049548
2 23049566
2 23049660
2 23049661
2 23049718
2 23049759
2 23049863
2 23050287
2 23050363
2 23050381
2 23050473
2 23050522
2 23050584
2 23050658
2 23050664
2 23050996
2 23051378
2 23051395
2 23051407
2 23051426
2 23052318
2 23052400
2 23052505
2 23052522
2 23052591
2 23052653
2 23052704
2 23052902
2 23052919
2 23052971
2 23052975
2 23052982
2 23053001
2 23053015
2 23053114
2 23053126
2 23053215
2 23053252
2 23053287
2 23053351
2 23053425
2 23053442
2 23053544
2 23053607
2 23053754
2 23054016
2 23054257
2 23055010
2 23055255
2 23055338
2 23055390
2 23055393
2 23055464
2 23055500
2 23055559
2 23055579
2 23055657
2 23055820
2 23055884
2 23055954
2 23055999
2 23056004
2 23056053
2 23056148
2 23056418
2 23056446
2 23056571
2 23056590
2 23056749
2 23056818
2 23057105
2 23057187
2 23057200
2 23057201
2 23057207
2 23057385
2 23057690
2 23057765
2 23058753
2 23058766
2 23058853
2 23058865
2 23058873
2 23058951
2 23059079
2 23059157
2 23059238
2 23059336
2 23059341
2 23059366
2 23059411
2 23059434
2 23059449
2 23059457
2 23059461
2 23059498
2 23059511
2 23059537
2 23059766
2 23059788
2 23059809
2 23059833
2 23060002
2 23060134
2 23060292
2 23060311
2 23060399
2 23060423
2 23060705
2 23060720
2 23061084
2 23061162
2 23061322
2 23061329
2 23061410
2 23061636
2 23061820
2 23062013
2 23062021
2 23062102
2 23062134
2 23062348
2 23062481
2 23062498
2 23062906
2 23062975
2 23063144
2 23063150
2 23063204
2 23063292
2 23063352
2 23063424
2 23063595
2 23063622
2 23063953
2 23063959
2 23064084
2 23067089
2 23067120
2 23067200
2 23067238
2 23069721
2 23071964
2 23072406
2 23072741
2 23073636
2 23073677
2 23074325
2 23075853
2 23077154
2 23077795
2 23077874
2 23077993
2 23078202
2 23078323
2 23078562
2 23078627
2 23079129
2 23079321
2 23079740
2 23079826
2 23080079
2 23080222
2 23080572
2 23080791
2 23081070
2 23082046
2 23083575
2 23083599
2 23083648
2 23083958
2 23084019
2 23086522
2 23086653
2 23086725
2 23087706
2 23087776
2 23087777
2 23087826
2 23087922
2 23089159
2 23089864
2 23089889
2 23090365
2 23090533
2 23090584
2 23090759
2 23090908
2 23090946
2 23091109
2 23091853
2 23091947
2 23091955
2 23091999
2 23092323
2 23092530
2 23092875
2 23093541
2 23093648
2 23093649
2 23093837
2 23093850
2 23093919
2 23093920
2 23093924
2 23093930
2 23094108
2 23094201
2 23094215
2 23094492
2 23095070
2 23095202
2 23095852
2 23096131
2 23096150
2 23096236
2 23096242
2 23096786
2 23096847
2 23097034
2 23097256
2 23097599
2 23097656
2 23098122
2 23098295
2 23098318
2 23098328
2 23098429
2 23098533
2 23098645
2 23099235
2 23099583
2 23099682
2 23101554
2 23101616
2 23102269
2 23102450
2 23102493
2 23103248
2 23103614
2 23103787
2 23103791
2 23103795
2 23104330
2 23104411
2 23104739
2 23105130
2 23105424
2 23105458
2 23105555
2 23105611
2 23105725
2 23106261
2 23106754
2 23106820
2 23106962
2 23107460
2 23107925
2 23108003
2 23108004
2 23108021
2 23108055
2 23108139
2 23108481
2 23108870
2 23109231
2 23109393
2 23109657
2 23112664
2 23112961
2 23113079
2 23113270
2 23113307
2 23114191
2 23114694
2 23114769
2 23115003
2 23115004
2 23115017
2 23115144
2 23115476
2 23115532
2 23115906
2 23116224
2 23116399
2 23116488
2 23121688
2 23121776
2 23121980
2 23123141
2 23123497
2 23123509
2 23123937
2 23129637
2 23129661
2 23129893
2 23130736
2 23131394
2 23131851
2 23133258
2 23133944
2 23135931
2 23136484
2 23136698
2 23137134
2 23137320
2 23137750
2 23140342
2 23140347
2 23141315
2 23148195
2 23149137
2 23149166
2 23149615
2 23150391
2 23154294
2 23154765
2 23155182
2 23155255
2 23156276
2 23158150
2 23158166
2 23159958
2 23160879
2 23161084
2 23164117
2 23165300
2 23165934
2 23166034
2 23166245
2 23166631
2 23166780
2 23166806
2 23167515
2 23168744
2 23169362
2 23169813
2 23169826
2 23170337
2 23170830
2 23171655
2 23171847
2 23172337
2 23172387
2 23172404
2 23174381
2 23174494
2 23174612
2 23174981
2 23176322
2 23176863
2 23177605
2 23177625
2 23177781
2 23177804
2 23177813
2 23177952
2 23178355
2 23178477
2 23178574
2 23179154
2 23179175
2 23179466
2 23179721
2 23180466
2 23180650
2 23180727
2 23180877
2 23181628
2 23181697
2 23181701
2 23181875
2 23181890
2 23181923
2 23182583
2 23182761
2 23183505
2 23183714
2 23183810
2 23184080
2 23185779
2 23185856
2 23185951
2 23186068
2 23186404
2 23186767
2 23186811
2 23186985
2 23187130
2 23187231
2 23187580
2 23187827
2 23187942
2 23187974
2 23188000
2 23188522
2 23188581
2 23188582
2 23188589
2 23188590
2 23188661
2 23188705
2 23188726
2 23188775
2 23188806
2 23188828
2 23188860
2 23189231
2 23189238
2 23189390
2 23189861
2 23189892
2 23190222
2 23190807
2 23191079
2 23191994
2 23192152
2 23192155
2 23192329
2 23194189
2 23195692
2 23195836
2 23195915
2 23195966
2 23197171
2 23197397
2 23197598
2 23197659
2 23197711
2 23197753
2 23197775
2 23197849
2 23197896
2 23197905
2 23197951
2 23198159
2 23198319
2 23198359
2 23200704
2 23200768
2 23200954
2 23201049
2 23201054
2 23201279
2 23201359
2 23201398
2 23201583
2 23201632
2 23201946
2 23202281
2 23202555
2 23202560
2 23202567
2 23202651
2 23202782
2 23202934
2 23203247
2 23203339
2 23203382
2 23203422
2 23203501
2 23203695
2 23203793
2 23207375
2 23207405
2 23207426
2 23207432
2 23207563
2 23207751
2 23207800
2 23208059
2 23208442
2 23208451
2 23208530
2 23208539
2 23208559
2 23208672
2 23208727
2 23208913
2 23209284
2 23209523
2 23209557
2 23209593
2 23209715
2 23209723
2 23209775
2 23210043
2 23210081
2 23210107
2 23210185
2 23210249
2 23210317
2 23210324
2 23210334
2 23210824
2 23210965
2 23211034
2 23211068
2 23211094
2 23211329
2 23211365
2 23211618
2 23211631
2 23211636
2 23211644
2 23211743
2 23211767
2 23211976
2 23212049
2 23212106
2 23212301
2 23212340
2 23212390
2 23212491
2 23212673
2 23212880
2 23213062
2 23213184
2 23213297
2 23213303
2 23213430
2 23213435
2 23213437
2 23213541
2 23213689
2 23213697
2 23213707
2 23214024
2 23214107
2 23214126
2 23214148
2 23214471
2 23214573
2 23214725
2 23215461
2 23215905
2 23216027
2 23216093
2 23216516
2 23216728
2 23217098
2 23217244
2 23217446
2 23217532
2 23218925
2 23219837
2 23219880
2 23219921
2 23220165
2 23220182
2 23220293
2 23220314
2 23220699
2 23220993
2 23221319
2 23221424
2 23221523
2 23221570
2 23221814
2 23221870
2 23222495
2 23222529
2 23222650
2 23222904
2 23222978
2 23223578
2 23223596
2 23224611
2 23225190
2 23225301
2 23225302
2 23225494
2 23225541
2 23225557
2 23226253
2 23226340
2 23226547
2 23227289
2 23227767
2 23228017
2 23228077
2 23228242
2 23228846
2 23229096
2 23229355
2 23229791
2 23229852
2 23229949
2 23230221
2 23230720
2 23231031
2 23231409
2 23231615
2 23231788
2 23231805
2 23231995
2 23231997
2 23232031
2 23232033
2 23232095
2 23232387
2 23232604
2 23232609
2 23232668
2 23232780
2 23232823
2 23232936
2 23233054
2 23233113
2 23233291
2 23233318
2 23233674
2 23233915
2 23234159
2 23234163
2 23234257
2 23234375
2 23234666
2 23235224
2 23235572
2 23235717
2 23235804
2 23235887
2 23236266
2 23236777
2 23236802
2 23237064
2 23237077
2 23237099
2 23237629
2 23237766
2 23238057
2 23238079
2 23238182
2 23238527
2 23238701
2 23238715
2 23238780
2 23239395
2 23239417
2 23239616
2 23239806
2 23239852
2 23239890
2 23240242
2 23240371
2 23240506
2 23240538
2 23243910
2 23243917
2 23243953
2 23244014
2 23244200
2 23244324
2 23244509
2 23244565
2 23244796
2 23244798
2 23244832
2 23244893
2 23244913
2 23244929
2 23244937
2 23245486
2 23245495
2 23245549
2 23245596
2 23245889
2 23246148
2 23246472
2 23246555
2 23246556
2 23246586
2 23246754
2 23246773
2 23246815
2 23247466
2 23247625
2 23247689
2 23247724
2 23247725
2 23248051
2 23248149
2 23248463
2 23248470
2 23248610
2 23248632
2 23248638
2 23248707
2 23248759
2 23249403
2 23249574
2 23250054
2 23250155
2 23250178
2 23250360
2 23250592
2 23251089
2 23251107
2 23251385
2 23251564
2 23251608
2 23252222
2 23252243
2 23252329
2 23252484
2 23252556
2 23252715
2 23252720
2 23252878
2 23253527
2 23253781
2 23253898
2 23253947
2 23254142
2 23254366
2 23254404
2 23254533
2 23254609
2 23254674
2 23254705
2 23254856
2 23254990
2 23255131
2 23255202
2 23255293
2 23255321
2 23255512
2 23255598
2 23255610
2 23255807
2 23255885
2 23255954
2 23255967
2 23255999
2 23256105
2 23256125
2 23256212
2 23256833
2 23256877
2 23256944
2 23257654
2 23258400
2 23258429
2 23258937
2 23259122
2 23259297
2 23259757
2 23259832
2 23260180
2 23260925
2 23261072
2 23261141
2 23261345
2 23261692
2 23261774
2 23262075
2 23262099
2 23262356
2 23262383
2 23262401
2 23262544
2 23263779
2 23263783
2 23263797
2 23263870
2 23264139
2 23264745
2 23265664
2 23266468
2 23266880
2 23268168
2 23268641
2 23269506
2 23269641
2 23270686
2 23271468
2 23272248
2 23272273
2 23272574
2 23272701
2 23275269
2 23275493
2 23276176
2 23277243
2 23277266
2 23277830
2 23278178
2 23278830
2 23278923
2 23279039
2 23279106
2 23279219
2 23279268
2 23279383
2 23281014
2 23281024
2 23282186
2 23282235
2 23282400
2 23282686
2 23282846
2 23282847
2 23283098
2 23283100
2 23283222
2 23283416
2 23283463
2 23283464
2 23283542
2 23283805
2 23283824
2 23284320
2 23284468
2 23284828
2 23285192
2 23285342
2 23286176
2 23286298
2 23286300
2 23286445
2 23286831
2 23286866
2 23286955
2 23287197
2 23287199
2 23287291
2 23287734
2 23287959
2 23288293
2 23288940
2 23289094
2 23289240
2 23289479
2 23289791
2 23290444
2 23290622
2 23291092
2 23291160
2 23291561
2 23291578
2 23291659
2 23291912
2 23292551
2 23292622
2 23292729
2 23292847
2 23292916
2 23293116
2 23293209
2 23293432
2 23294003
2 23294061
2 23294144
2 23294300
2 23294305
2 23294353
2 23294365
2 23294520
2 23294524
2 23294630
2 23294886
2 23295282
2 23295408
2 23295410
2 23295416
2 23295485
2 23295591
2 23295824
2 23295863
2 23296103
2 23296164
2 23296366
2 23296411
2 23296539
2 23296549
2 23296562
2 23296626
2 23296672
2 23296769
2 23296805
2 23297214
2 23297270
2 23297355
2 23297496
2 23297515
2 23297532
2 23297567
2 23297622
2 23297773
2 23297898
2 23297904
2 23297907
2 23297916
2 23298516
2 23298671
2 23298716
2 23299093
2 23299098
2 23299138
2 23299990
2 23300281
2 23300289
2 23300527
2 23301825
2 23302129
2 23302990
2 23303826
2 23304630
2 23304838
2 23306111
2 23307105
2 23308945
2 23310903
2 23312331
2 23312760
2 23312807
2 23312875
2 23312943
2 23313036
2 23313287
2 23313855
2 23314257
2 23314446
2 23314586
2 23314620
2 23314641
2 23314806
2 23314944
2 23315156
2 23315289
2 23315745
2 23316163
2 23316366
2 23316451
2 23316865
2 23316985
2 23316994
2 23317043
2 23317077
2 23317224
2 23318913
2 23320662
2 23320883
2 23321645
2 23321724
2 23323414
2 23324705
2 23325189
2 23325254
2 23326833
2 23330768
2 23331957
2 23332102
2 23332160
2 23333054
2 23333311
2 23333348
2 23333378
2 23333422
2 23333464
2 23333569
2 23333573
2 23333636
2 23333657
2 23333683
2 23333859
2 23333971
2 23333976
2 23333980
2 23334120
2 23335430
2 23335558
2 23335665
2 23337063
2 23339249
2 23339821
2 23339929
2 23340171
2 23342469
2 23342608
2 23342724
2 23342812
2 23343193
2 23343325
2 23343424
2 23343856
2 23343857
2 23344022
2 23344681
2 23344738
2 23344902
2 23344948
2 23345608
2 23345653
2 23348621
2 23350708
2 23351977
2 23352342
2 23355053
2 23357511
2 23358511
2 23358928
2 23359731
2 23360009
2 23360792
2 23364516
2 23364819
2 23364992
2 23365914
2 23366021
2 23368843
2 23370185
2 23372550
2 23373017
2 23373175
2 23377229
2 23378161
2 23378441
2 23380006
2 23380315
2 23398713
2 23407104
2 23412387
2 23413061
2 23418528
2 23420103
2 23424449
2 23427061
2 23427272
2 23428794
2 23428940
2 23431908
2 23432529
2 23435262
2 23436487
2 23437522
2 23439757
2 23440942
2 23441074
2 23442449
2 23443812
2 23444004
2 23444530
2 23446195
2 23446255
2 23448780
2 23450703
2 23451189
2 23451264
2 23451756
2 23452320
2 23454857
2 23455206
2 23455624
2 23456384
2 23456649
2 23458349
2 23458488
2 23458561
2 23459486
2 23459491
2 23459522
2 23460775
2 23460895
2 23460897
2 23461153
2 23461871
2 23461978
2 23462101
2 23462370
2 23462406
2 23462835
2 23463133
2 23463228
2 23463575
2 23463602
2 23465128
2 23465913
2 23466344
2 23466682
2 23468471
2 23469528
2 23469692
2 23469882
2 23469932
2 23470504
2 23473989
2 23475097
2 23475662
2 23475759
2 23475763
2 23475817
2 23476008
2 23476029
2 23476574
2 23476665
2 23476912
2 23476963
2 23477226
2 23477388
2 23477497
2 23477545
2 23477561
2 23477568
2 23478322
2 23478387
2 23478576
2 23479197
2 23479287
2 23479330
2 23479358
2 23479374
2 23479501
2 23479579
2 23479650
2 23479765
2 23479767
2 23479769
2 23479780
2 23479841
2 23480036
2 23480307
2 23480313
2 23480371
2 23480384
2 23480403
2 23480412
2 23480417
2 23480465
2 23480478
2 23480511
2 23480581
2 23480624
2 23480676
2 23480681
2 23480686
2 23480768
2 23481265
2 23481367
2 23481379
2 23481385
2 23481554
2 23481572
2 23481669
2 23481945
2 23482308
2 23482366
2 23482473
2 23482507
2 23482520
2 23482711
2 23482715
2 23483147
2 23483346
2 23484279
2 23484362
2 23484538
2 23484614
2 23484615
2 23484989
2 23485079
2 23485271
2 23485353
2 23485370
2 23485727
2 23486900
2 23487782
2 23492363
2 23492476
2 23493559
2 23494002
2 23495472
2 23496694
2 23496725
2 23498089
2 23498287
2 23498714
2 23499115
2 23500511
2 23501169
2 23501480
2 23501941
2 23504176
2 23507238
2 23507519
2 23508725
2 23509679
2 23510118
2 23510285
2 23510648
2 23511235
2 23512048
2 23513651
2 23513964
2 23514019
2 23514455
2 23515988
2 23516466
2 23516624
2 23517529
2 23520436
2 23522904
2 23522919
2 23523177
2 23523214
2 23523221
2 23525077
2 23525661
2 23526233
2 23526240
2 23526972
2 23527023
2 23527271
2 23527315
2 23527774
2 23528335
2 23528367
2 23528398
2 23528745
2 23528777
2 23529081
2 23529086
2 23529124
2 23529258
2 23529480
2 23529804
2 23530005
2 23530170
2 23530228
2 23530363
2 23530441
2 23530565
2 23530655
2 23530760
2 23530928
2 23531090
2 23531122
2 23531298
2 23531304
2 23531317
2 23531462
2 23531514
2 23531599
2 23531728
2 23531856
2 23531861
2 23531891
2 23532341
2 23532399
2 23532426
2 23532609
2 23533284
2 23533637
2 23533642
2 23533742
2 23533764
2 23533849
2 23533913
2 23534796
2 23535034
2 23535180
2 23535246
2 23535249
2 23535267
2 23535340
2 23535425
2 23535938
2 23536157
2 23536323
2 23536826
2 23537225
2 23537257
2 23540312
2 23540728
2 23541068
2 23541348
2 23541835
2 23542808
2 23542915
2 23543058
2 23543132
2 23543159
2 23543509
2 23543627
2 23543902
2 23543912
2 23544183
2 23544470
2 23544590
2 23544788
2 23545100
2 23545169
2 23545189
2 23545298
2 23545484
2 23545485
2 23545641
2 23546005
2 23546311
2 23546327
2 23546511
2 23546543
2 23546677
2 23546746
2 23546773
2 23546835
2 23547122
2 23547206
2 23547301
2 23547309
2 23547324
2 23547354
2 23547436
2 23547554
2 23547868
2 23548549
2 23548597
2 23548853
2 23549843
2 23551162
2 23551320
2 23551916
2 23554165
2 23554704
2 23555307
2 23556385
2 23557488
2 23557793
2 23558570
2 23559941
2 23559991
2 23560076
2 23560311
2 23560546
2 23560878
2 23561534
2 23563189
2 23563254
2 23563474
2 23563479
2 23563724
2 23564709
2 23564928
2 23564962
2 23565167
2 23565169
2 23565241
2 23566178
2 23566273
2 23566865
2 23567650
2 23567690
2 23567763
2 23568038
2 23568118
2 23568295
2 23568335
2 23568534
2 23568863
2 23569127
2 23571962
2 23573584
2 23574972
2 23576032
2 23577456
2 23577526
2 23578064
2 23583012
2 23584241
2 23584973
2 23585325
2 23585449
2 23586080
2 23586217
2 23586528
2 23586882
2 23588922
2 23588941
2 23589393
2 23589865
2 23590552
2 23590698
2 23591479
2 23591601
2 23592190
2 23593531
2 23594007
2 23594386
2 23595658
2 23595769
2 23595852
2 23596062
2 23597558
2 23597639
2 23598479
2 23598516
2 23598756
2 23599252
2 23599260
2 23599423
2 23599986
2 23600063
2 23600066
2 23600078
2 23600334
2 23600455
2 23600500
2 23600510
2 23600513
2 23600600
2 23600674
2 23600690
2 23600793
2 23600804
2 23600823
2 23600922
2 23600987
2 23600997
2 23601002
2 23601006
2 23601007
2 23601148
2 23601172
2 23601227
2 23601244
2 23601248
2 23601301
2 23601316
2 23601393
2 23601440
2 23601584
2 23601611
2 23601630
2 23601741
2 23601819
2 23601825
2 23601827
2 23601871
2 23601906
2 23601964
2 23602077
2 23602093
2 23602117
2 23602185
2 23602230
2 23602293
2 23602305
2 23602334
2 23602471
2 23602586
2 23602611
2 23602682
2 23602758
2 23602766
2 23602884
2 23602885
2 23602898
2 23602929
2 23602956
2 23602980
2 23603001
2 23603650
2 23603652
2 23603655
2 23603714
2 23604000
2 23604251
2 23604263
2 23604364
2 23604382
2 23604423
2 23604433
2 23604451
2 23604531
2 23604646
2 23604722
2 23604872
2 23604873
2 23604927
2 23604953
2 23604969
2 23605078
2 23605129
2 23605166
2 23605177
2 23605475
2 23605656
2 23606098
2 23606193
2 23606317
2 23607612
2 23607715
2 23607860
2 23607977
2 23608058
2 23608208
2 23608756
2 23609110
2 23609538
2 23609569
2 23609954
2 23610167
2 23610500
2 23610796
2 23611012
2 23611089
2 23611211
2 23612556
2 23613111
2 23613514
2 23613974
2 23614601
2 23614916
2 23615193
2 23615269
2 23616088
2 23616944
2 23617051
2 23617197
2 23617358
2 23617658
2 23617722
2 23617910
2 23618008
2 23618024
2 23618161
2 23618214
2 23618372
2 23618543
2 23618558
2 23618566
2 23618676
2 23618833
2 23619299
2 23619365
2 23619615
2 23619692
2 23619746
2 23619752
2 23619955
2 23620672
2 23620805
2 23620807
2 23620813
2 23621469
2 23621472
2 23621541
2 23621568
2 23621737
2 23621759
2 23621865
2 23621893
2 23622049
2 23622131
2 23622278
2 23622282
2 23622384
2 23622493
2 23622539
2 23622827
2 23622851
2 23623322
2 23623348
2 23623441
2 23623488
2 23623697
2 23623712
2 23623778
2 23623972
2 23624094
2 23624111
2 23624152
2 23624256
2 23624406
2 23624707
2 23624808
2 23624836
2 23624904
2 23625108
2 23625110
2 23625221
2 23625225
2 23625226
2 23625304
2 23625976
2 23625978
2 23625997
2 23626156
2 23626217
2 23626489
2 23626679
2 23626710
2 23627079
2 23627771
2 23627811
2 23628049
2 23628645
2 23628922
2 23629303
2 23629585
2 23631125
2 23631343
2 23631696
2 23631697
2 23631805
2 23631847
2 23632211
2 23632425
2 23632524
2 23632543
2 23632688
2 23633041
2 23633474
2 23633550
2 23633561
2 23634084
2 23634089
2 23634091
2 23634101
2 23634315
2 23634500
2 23634613
2 23634655
2 23634842
2 23634951
2 23634956
2 23635196
2 23635416
2 23635684
2 23635733
2 23635829
2 23635871
2 23635891
2 23636097
2 23636132
2 23636199
2 23636211
2 23636288
2 23636418
2 23636475
2 23636584
2 23637163
2 23637247
2 23637421
2 23637556
2 23637561
2 23637839
2 23637846
2 23637975
2 23638234
2 23638236
2 23638237
2 23638422
2 23638458
2 23639093
2 23639297
2 23639558
2 23639574
2 23639667
2 23640446
2 23640634
2 23640878
2 23641182
2 23643567
2 23643643
2 23644002
2 23644034
2 23645079
2 23645137
2 23645138
2 23645147
2 23645931
2 23646135
2 23646628
2 23646860
2 23647049
2 23647256
2 23647979
2 23648009
2 23648556
2 23649215
2 23649262
2 23649349
2 23649386
2 23651105
2 23651147
2 23651158
2 23651171
2 23651197
2 23652393
2 23652443
2 23652636
2 23652681
2 23652704
2 23654215
2 23654618
2 23654859
2 23655395
2 23655439
2 23655499
2 23655517
2 23655521
2 23655557
2 23655620
2 23655780
2 23655798
2 23655844
2 23655853
2 23656014
2 23656151
2 23656180
2 23656183
2 23656192
2 23656469
2 23656842
2 23656973
2 23657151
2 23657174
2 23657539
2 23657540
2 23657549
2 23657553
2 23657561
2 23657573
2 23657917
2 23657956
2 23657987
2 23658034
2 23658057
2 23658136
2 23658212
2 23658319
2 23658359
2 23658420
2 23659202
2 23659247
2 23659363
2 23659440
2 23659461
2 23659525
2 23659698
2 23659808
2 23659871
2 23659872
2 23660578
2 23660789
2 23660976
2 23661244
2 23661471
2 23661886
2 23662326
2 23662853
2 23662855
2 23663184
2 23663229
2 23663265
2 23663326
2 23663358
2 23663376
2 23663411
2 23663485
2 23663610
2 23663634
2 23663699
2 23663710
2 23663781
2 23663927
2 23663977
2 23664011
2 23664166
2 23664514
2 23664520
2 23664608
2 23664946
2 23665167
2 23665453
2 23665972
2 23666640
2 23668333
2 23668366
2 23668474
2 23668539
2 23669276
2 23669509
2 23669667
2 23669811
2 23670127
2 23670314
2 23670819
2 23671244
2 23671565
2 23674332
2 23674815
2 23675116
2 23676088
2 23676293
2 23676511
2 23676632
2 23676758
2 23676777
2 23676778
2 23677767
2 23677962
2 23677991
2 23678092
2 23678257
2 23678451
2 23678504
2 23678688
2 23678805
2 23678947
2 23678957
2 23678958
2 23678960
2 23678965
2 23679002
2 23679115
2 23679117
2 23679146
2 23679224
2 23679247
2 23679521
2 23679575
2 23679678
2 23679685
2 23679883
2 23679957
2 23680029
2 23680070
2 23680071
2 23680072
2 23681048
2 23681314
2 23681329
2 23681330
2 23681368
2 23681652
2 23681663
2 23681876
2 23681880
2 23682141
2 23682319
2 23682619
2 23682729
2 23683524
2 23684525
2 23685285
2 23685462
2 23685704
2 23685709
2 23685951
2 23685982
2 23686075
2 23686617
2 23686698
2 23686708
2 23686732
2 23686852
2 23686942
2 23687039
2 23687118
2 23687545
2 23687646
2 23687737
2 23687743
2 23687760
2 23688148
2 23688150
2 23688327
2 23688432
2 23688889
2 23689089
2 23689174
2 23689232
2 23689240
2 23689253
2 23689782
2 23689783
2 23689941
2 23689963
2 23689988
2 23690066
2 23690241
2 23690481
2 23690532
2 23691155
2 23691638
2 23691800
2 23691802
2 23691829
2 23691873
2 23691982
2 23692207
2 23692301
2 23692443
2 23692666
2 23692676
2 23692685
2 23692732
2 23692804
2 23692873
2 23693031
2 23693050
2 23693115
2 23693124
2 23693262
2 23693266
2 23693338
2 23693449
2 23693734
2 23693749
2 23693765
2 23693849
2 23693866
2 23694230
2 23694246
2 23694298
2 23695670
2 23696400
2 23696898
2 23696931
2 23696959
2 23696983
2 23697063
2 23697079
2 23698169
2 23698288
2 23698495
2 23698665
2 23698713
2 23698768
2 23698774
2 23698848
2 23698850
2 23698853
2 23698977
2 23699312
2 23699371
2 23699410
2 23699418
2 23699436
2 23699667
2 23699668
2 23699747
2 23699753
2 23699830
2 23699979
2 23700863
2 23703452
2 23706353
2 23706706
2 23707719
2 23709863
2 23711074
2 23712165
2 23713822
2 23714098
2 23714289
2 23714562
2 23714728
2 23714750
2 23714930
2 23714945
2 23715862
2 23716893
2 23717904
2 23717999
2 23718073
2 23718120
2 23718128
2 23718612
2 23718712
2 23718958
2 23719013
2 23719070
2 23719141
2 23719149
2 23719169
2 23719339
2 23719349
2 23719392
2 23719446
2 23719819
2 23719935
2 23719977
2 23720053
2 23720090
2 23720093
2 23720128
2 23720189
2 23720202
2 23720207
2 23720369
2 23720379
2 23720424
2 23720434
2 23720439
2 23720466
2 23720723
2 23720767
2 23720945
2 23722915
2 23722978
2 23723231
2 23723503
2 23723755
2 23723967
2 23724120
2 23724309
2 23724379
2 23724479
2 23724507
2 23724639
2 23724659
2 23724921
2 23724989
2 23725242
2 23725353
2 23725526
2 23725708
2 23725791
2 23725849
2 23725942
2 23726119
2 23726199
2 23726212
2 23726326
2 23726353
2 23726490
2 23726516
2 23726596
2 23726659
2 23726906
2 23726998
2 23726999
2 23727090
2 23727139
2 23727140
2 23727178
2 23727217
2 23727417
2 23727419
2 23727927
2 23727943
2 23728036
2 23728051
2 23728115
2 23728387
2 23729469
2 23729681
2 23729812
2 23730077
2 23730103
2 23730385
2 23730473
2 23731357
2 23732226
2 23733326
2 23735241
2 23739000
2 23739009
2 23739302
2 23739572
2 23739659
2 23740285
2 23740796
2 23741223
2 23741250
2 23742952
2 23742978
2 23743907
2 23744019
2 23744097
2 23744393
2 23746882
2 23746917
2 23747234
2 23749398
2 23749524
2 23749586
2 23749793
2 23750505
2 23750769
2 23750943
2 23752788
2 23752839
2 23754380
2 23754452
2 23755805
2 23756080
2 23756216
2 23756259
2 23756883
2 23757702
2 23757714
2 23757870
2 23757945
2 23758960
2 23760031
2 23760870
2 23760967
2 23761841
2 23762072
2 23763216
2 23763790
2 23764047
2 23764069
2 23764077
2 23764078
2 23764094
2 23764118
2 23764193
2 23764211
2 23764229
2 23764356
2 23764410
2 23764456
2 23764510
2 23764526
2 23764557
2 23764641
2 23764793
2 23764851
2 23764942
2 23765002
2 23765862
2 23766062
2 23766068
2 23766531
2 23766706
2 23767273
2 23767449
2 23767547
2 23767685
2 23767815
2 23767994
2 23768926
2 23770080
2 23770979
2 23771101
2 23774478
2 23775061
2 23777372
2 23778329
2 23778602
2 23778677
2 23778941
2 23779513
2 23779575
2 23779720
2 23780273
2 23783935
2 23788423
2 23788559
2 23790099
2 23790117
2 23791347
2 23792576
2 23792715
2 23793026
2 23794323
2 23795248
2 23795453
2 23795548
2 23795723
2 23797271
2 23797657
2 23797663
2 23798217
2 23798443
2 23798474
2 23798484
2 23798672
2 23799200
2 23799235
2 23799244
2 23799630
2 23800521
2 23800727
2 23800960
2 23803079
2 23803402
2 23803510
2 23803889
2 23804008
2 23804148
2 23804302
2 23804319
2 23806304
2 23806359
2 23806769
2 23807125
2 23807960
2 23808172
2 23808250
2 23809438
2 23809857
2 23810649
2 23810752
2 23810843
2 23811459
2 23811767
2 23811828
2 23812941
2 23813134
2 23813974
2 23814449
2 23814567
2 23814580
2 23814725
2 23815144
2 23815399
2 23815658
2 23816962
2 23817410
2 23818514
2 23819351
2 23820098
2 23820349
2 23820803
2 23820913
2 23821385
2 23822332
2 23822578
2 23822953
2 23825139
2 23825624
2 23825747
2 23825752
2 23826191
2 23826814
2 23827661
2 23827663
2 23828136
2 23829125
2 23829555
2 23830253
2 23830718
2 23830891
2 23830947
2 23831745
2 23831760
2 23831851
2 23832188
2 23832189
2 23832236
2 23832812
2 23832923
2 23833744
2 23834026
2 23834147
2 23836460
2 23836682
2 23837556
2 23837985
2 23840167
2 23840835
2 23840889
2 23840923
2 23841983
2 23842231
2 23842306
2 23844927
2 23847006
2 23847451
2 23847491
2 23848407
2 23848463
2 23848652
2 23848862
2 23848883
2 23849202
2 23849470
2 23850984
2 23851001
2 23851152
2 23851435
2 23853026
2 23853685
2 23854187
2 23855028
2 23855216
2 23855435
2 23856085
2 23856696
2 23859150
2 23859167
2 23859257
2 23859385
2 23859510
2 23859532
2 23859533
2 23859534
2 23859623
2 23860146
2 23860278
2 23861175
2 23861945
2 23862823
2 23863138
2 23863151
2 23863276
2 23863390
2 23863792
2 23863809
2 23863816
2 23863932
2 23863953
2 23863997
2 23864041
2 23864063
2 23864201
2 23864211
2 23864232
2 23864263
2 23864276
2 23864295
2 23864473
2 23864474
2 23864513
2 23864514
2 23864572
2 23864638
2 23864684
2 23864685
2 23864699
2 23864703
2 23864709
2 23864719
2 23864749
2 23864780
2 23865060
2 23865063
2 23865098
2 23865107
2 23865108
2 23865301
2 23865337
2 23865575
2 23865650
2 23865661
2 23866276
2 23866352
2 23866489
2 23867028
2 23867032
2 23867119
2 23867469
2 23867559
2 23867841
2 23867842
2 23869002
2 23869055
2 23869350
2 23869701
2 23869925
2 23870357
2 23870780
2 23871929
2 23871953
2 23872090
2 23872310
2 23872350
2 23872371
2 23872397
2 23872402
2 23872577
2 23872658
2 23872662
2 23872786
2 23873126
2 23873236
2 23873313
2 23873924
2 23874104
2 23874345
2 23874558
2 23874583
2 23874892
2 23875032
2 23875226
2 23875261
2 23876487
2 23876698
2 23876753
2 23876763
2 23876926
2 23877282
2 23878714
2 23878819
2 23879469
2 23879794
2 23879941
2 23879967
2 23880014
2 23880044
2 23880309
2 23880524
2 23880735
2 23880910
2 23880923
2 23881032
2 23881131
2 23881747
2 23881832
2 23881834
2 23881835
2 23881934
2 23882035
2 23882212
2 23882266
2 23883143
2 23883187
2 23883372
2 23883374
2 23883530
2 23883551
2 23883574
2 23883603
2 23883714
2 23883734
2 23883809
2 23883829
2 23883832
2 23884138
2 23884155
2 23884295
2 23884313
2 23884549
2 23884707
2 23884800
2 23884844
2 23884845
2 23885123
2 23885154
2 23885372
2 23885418
2 23885674
2 23885754
2 23885803
2 23885915
2 23886602
2 23888252
2 23888262
2 23888768
2 23888773
2 23889253
2 23889356
2 23889425
2 23890124
2 23890324
2 23890377
2 23890453
2 23890568
2 23890597
2 23890739
2 23890895
2 23891035
2 23891134
2 23891199
2 23891203
2 23891371
2 23891483
2 23891964
2 23892063
2 23892163
2 23892186
2 23892239
2 23895799
2 23895867
2 23895874
2 23895897
2 23895935
2 23896218
2 23896751
2 23896898
2 23896935
2 23896984
2 23897907
2 23898089
2 23898267
2 23898845
2 23899484
2 23901076
2 23901214
2 23902458
2 23902498
2 23902540
2 23902626
2 23902643
2 23902742
2 23902753
2 23903013
2 23906026
2 23906195
2 23908005
2 23908008
2 23908661
2 23908914
2 23909475
2 23910748
2 23913681
2 23915236
2 23915731
2 23916766
2 23916838
2 23917136
2 23917199
2 23917215
2 23917240
2 23917718
2 23917780
2 23918128
2 23918238
2 23918405
2 23918484
2 23918582
2 23918645
2 23921182
2 23924307
2 23924995
2 23925765
2 23926618
2 23927235
2 23927803
2 23927998
2 23928236
2 23929907
2 23932406
2 23932441
2 23933329
2 23934254
2 23934268
2 23935382
2 23936542
2 23936557
2 23936913
2 23937362
2 23937950
2 23938570
2 23940611
2 23940819
2 23942161
2 23942445
2 23944399
2 23946093
2 23946198
2 23947474
2 23949039
2 23949510
2 23950393
2 23950716
2 23951091
2 23951917
2 23952124
2 23952817
2 23954208
2 23954293
2 23954534
2 23954848
2 23954856
2 23954950
2 23955545
2 23955644
2 23955824
2 23956837
2 23960366
2 23960368
2 23960376
2 23960732
2 23960859
2 23960863
2 23960866
2 23960884
2 23960938
2 23961169
2 23961184
2 23961368
2 23961430
2 23961448
2 23961503
2 23961520
2 23961657
2 23961674
2 23961675
2 23961802
2 23961858
2 23961938
2 23961957
2 23962625
2 23962899
2 23962926
2 23963036
2 23963052
2 23963064
2 23963304
2 23963359
2 23963374
2 23963489
2 23964033
2 23964411
2 23964432
2 23964435
2 23964460
2 23964507
2 23964640
2 23964662
2 23964694
2 23966906
2 23966954
2 23966961
2 23967040
2 23967070
2 23967194
2 23967485
2 23967688
2 23967865
2 23967900
2 23967907
2 23967992
2 23968111
2 23968183
2 23968238
2 23968742
2 23968771
2 23968794
2 23968815
2 23968981
2 23968984
2 23969204
2 23969740
2 23969767
2 23969781
2 23970078
2 23970201
2 23970301
2 23970314
2 23970425
2 23970534
2 23970561
2 23970649
2 23970900
2 23970908
2 23970913
2 23971072
2 23971075
2 23971105
2 23971117
2 23971120
2 23971141
2 23971235
2 23971342
2 23971606
2 23971648
2 23971656
2 23971786
2 23971878
2 23971996
2 23972006
2 23972014
2 23972027
2 23972216
2 23974039
2 23974101
2 23974104
2 23974153
2 23974325
2 23974355
2 23974423
2 23974424
2 23974444
2 23974538
2 23974558
2 23974645
2 23974695
2 23974710
2 23974734
2 23974792
2 23974889
2 23974912
2 23974949
2 23974992
2 23974993
2 23975001
2 23975029
2 23975080
2 23975168
2 23975207
2 23975217
2 23975336
2 23975403
2 23975440
2 23975658
2 23975672
2 23975980
2 23976106
2 23977561
2 23978200
2 23978956
2 23982290
2 23982888
2 23985061
2 23985081
2 23985224
2 23986058
2 23986368
2 23987931
2 23988312
2 23990090
2 23990148
2 23993042
2 23993043
2 23993888
2 23994031
2 23994111
2 23994897
2 23996808
2 23997566
2 23998510
2 23998538
2 24000544
2 24000707
2 24001162
2 24001206
2 24001536
2 24001898
2 24002413
2 24003788
2 24004349
2 24009263
2 24011051
2 24011759
2 24012466
2 24012560
2 24013982
2 24020279
2 24020338
2 24021505
2 24021586
2 24021667
2 24023434
2 24025395
2 24025508
2 24025545
2 24025573
2 24025799
2 24029166
2 24029369
2 24030767
2 24030835
2 24030871
2 24032487
2 24033011
2 24034114
2 24034609
2 24034855
2 24035843
2 24036193
2 24036468
2 24037247
2 24037316
2 24037607
2 24039158
2 24039623
2 24040103
2 24040314
2 24040426
2 24041892
2 24045005
2 24047834
2 24049092
2 24050709
2 24051507
2 24052004
2 24052188
2 24052474
2 24053399
2 24054024
2 24054606
2 24058218
2 24058686
2 24061452
2 24062194
2 24062597
2 24063803
2 24065006
2 24065007
2 24065373
2 24066333
2 24066596
2 24067811
2 24068249
2 24070098
2 24074174
2 24074602
2 24074603
2 24075786
2 24075929
2 24076126
2 24076501
2 24076942
2 24076971
2 24077447
2 24077545
2 24077760
2 24077945
2 24080372
2 24080373
2 24081667
2 24090091
2 24091735
2 24092849
2 24093793
2 24095349
2 24096434
2 24098870
2 24098899
2 24099547
2 24102209
2 24102631
2 24103353
2 24108622
2 24109562
2 24109697
2 24111216
2 24111767
2 24113412
2 24113437
2 24113862
2 24113940
2 24114270
2 24114274
2 24114560
2 24114583
2 24114728
2 24114823
2 24114890
2 24114998
2 24115082
2 24115297
2 24115795
2 24115900
2 24116171
2 24116191
2 24116246
2 24116350
2 24116459
2 24117366
2 24117667
2 24117894
2 24120254
2 24120394
2 24120760
2 24121331
2 24122192
2 24122968
2 24123580
2 24124035
2 24124145
2 24124175
2 24124729
2 24125287
2 24125356
2 24125618
2 24125652
2 24126216
2 24126219
2 24126222
2 24127327
2 24128525
2 24128761
2 24129306
2 24130077
2 24130317
2 24130323
2 24130344
2 24131284
2 24131384
2 24131404
2 24131674
2 24131920
2 24132662
2 24133943
2 24134093
2 24134553
2 24136039
2 24136938
2 24137197
2 24137574
2 24137629
2 24137819
2 24138267
2 24138617
2 24140379
2 24141251
2 24141975
2 24142316
2 24143483
2 24143674
2 24144031
2 24144195
2 24144341
2 24144500
2 24144620
2 24144937
2 24145008
2 24145146
2 24145556
2 24145653
2 24145678
2 24146223
2 24146269
2 24146338
2 24146456
2 24146557
2 24146652
2 24146729
2 24146840
2 24147014
2 24147142
2 24147248
2 24147547
2 24147683
2 24147690
2 24147781
2 24147902
2 24147979
2 24148347
2 24149442
2 24149721
2 24149867
2 24149872
2 24150470
2 24151117
2 24151539
2 24151586
2 24152387
2 24152650
2 24152777
2 24153498
2 24153600
2 24153742
2 24154026
2 24154027
2 24154113
2 24154328
2 24154784
2 24154798
2 24154948
2 24155846
2 24155954
2 24157445
2 24157538
2 24157593
2 24157620
2 24159609
2 24159710
2 24159995
2 24160137
2 24160174
2 24160179
2 24160287
2 24160301
2 24161182
2 24161237
2 24162107
2 24162689
2 24165672
2 24165771
2 24165952
2 24166486
2 24166536
2 24167164
2 24167275
2 24167428
2 24167575
2 24168473
2 24169966
2 24170294
2 24170427
2 24170483
2 24170514
2 24171205
2 24171455
2 24172049
2 24172186
2 24173458
2 24174163
2 24174768
2 24175470
2 24175624
2 24175949
2 24176091
2 24176331
2 24176474
2 24177825
2 24178765
2 24178919
2 24179011
2 24179226
2 24180113
2 24180497
2 24180744
2 24181357
2 24181407
2 24182171
2 24182438
2 24183818
2 24184113
2 24186498
2 24186499
2 24186712
2 24187130
2 24187138
2 24188301
2 24189112
2 24189400
2 24190225
2 24190524
2 24190768
2 24191140
2 24191845
2 24192091
2 24192308
2 24193010
2 24194491
2 24194855
2 24194897
2 24194998
2 24195002
2 24195011
2 24196946
2 24197398
2 24197720
2 24197757
2 24197956
2 24198129
2 24198193
2 24198487
2 24199898
2 24200106
2 24200142
2 24200188
2 24200375
2 24200572
2 24200635
2 24200807
2 24200994
2 24201051
2 24201317
2 24201760
2 24201787
2 24201820
2 24201860
2 24202011
2 24202012
2 24202553
2 24202568
2 24204140
2 24205006
2 24205166
2 24205575
2 24205585
2 24205845
2 24206084
2 24206564
2 24207143
2 24208322
2 24208802
2 24211326
2 24211910
2 24212203
2 24212508
2 24214539
2 24216036
2 24216357
2 24216450
2 24216867
2 24217175
2 24219395
2 24219595
2 24225571
2 24225578
2 24225735
2 24226503
2 24227104
2 24227494
2 24227537
2 24227934
2 24228307
2 24228398
2 24228675
2 24228853
2 24228958
2 24229055
2 24229250
2 24229717
2 24229775
2 24229786
2 24230212
2 24230262
2 24230924
2 24231165
2 24231239
2 24231505
2 24231591
2 24231657
2 24231942
2 24232165
2 24232193
2 24232559
2 24233203
2 24233252
2 24233410
2 24233455
2 24233456
2 24233729
2 24234031
2 24234252
2 24234422
2 24234495
2 24235212
2 24235345
2 24235496
2 24236307
2 24236419
2 24236649
2 24237106
2 24237349
2 24237471
2 24237481
2 24237534
2 24237793
2 24238069
2 24238121
2 24238285
2 24238458
2 24239583
2 24239735
2 24240684
2 24241137
2 24241883
2 24241920
2 24242155
2 24242721
2 24242762
2 24242870
2 24242873
2 24242978
2 24243070
2 24243074
2 24243238
2 24243253
2 24243471
2 24243474
2 24243602
2 24243630
2 24243734
2 24243904
2 24243966
2 24244007
2 24244224
2 24244274
2 24244616
2 24244617
2 24244619
2 24244649
2 24244992
2 24245105
2 24245301
2 24245527
2 24245535
2 24245571
2 24245595
2 24245691
2 24245730
2 24245914
2 24245943
2 24245985
2 24245988
2 24246451
2 24246582
2 24246632
2 24246869
2 24246948
2 24246959
2 24247073
2 24247639
2 24247675
2 24247844
2 24248037
2 24248081
2 24248125
2 24248336
2 24248458
2 24248528
2 24248740
2 24248950
2 24249232
2 24249243
2 24250635
2 24250819
2 24251108
2 24251361
2 24251553
2 24251638
2 24251660
2 24251794
2 24251796
2 24252072
2 24252164
2 24252243
2 24252688
2 24252707
2 24252974
2 24253060
2 24253101
2 24253113
2 24253131
2 24253424
2 24253505
2 24253699
2 24253822
2 24253828
2 24253847
2 24253968
2 24254013
2 24254073
2 24254099
2 24254114
2 24254191
2 24254225
2 24254238
2 24254261
2 24254290
2 24254389
2 24254390
2 24254469
2 24254506
2 24254562
2 24255027
2 24255065
2 24255273
2 24255462
2 24255714
2 24255825
2 24255991
2 24255992
2 24257413
2 24257565
2 24257936
2 24258050
2 24258070
2 24258079
2 24258149
2 24258152
2 24258155
2 24258176
2 24258180
2 24258232
2 24258279
2 24258334
2 24258341
2 24258369
2 24258381
2 24258454
2 24258510
2 24258548
2 24258564
2 24258643
2 24258700
2 24258743
2 24258819
2 24258886
2 24259093
2 24259229
2 24259385
2 24259494
2 24259538
2 24259560
2 24259582
2 24259634
2 24260523
2 24261024
2 24261069
2 24261130
2 24261142
2 24261462
2 24261727
2 24261760
2 24261859
2 24261914
2 24262042
2 24262276
2 24262314
2 24262380
2 24262394
2 24262431
2 24262506
2 24262537
2 24262557
2 24262706
2 24263117
2 24263259
2 24263453
2 24263588
2 24263630
2 24263912
2 24263918
2 24264154
2 24264163
2 24264178
2 24264397
2 24264414
2 24264417
2 24264561
2 24265430
2 24268345
2 24269359
2 24269938
2 24269960
2 24270012
2 24270509
2 24271068
2 24272012
2 24272022
2 24272275
2 24272383
2 24272634
2 24273276
2 24273421
2 24274435
2 24274567
2 24274578
2 24274788
2 24274806
2 24274989
2 24275449
2 24275529
2 24275758
2 24276185
2 24276212
2 24276680
2 24276908
2 24276918
2 24277056
2 24277710
2 24278069
2 24278184
2 24278439
2 24279567
2 24281153
2 24281319
2 24281968
2 24282030
2 24282359
2 24283295
2 24284532
2 24284874
2 24285265
2 24285831
2 24287249
2 24287468
2 24287480
2 24287548
2 24287777
2 24287925
2 24287970
2 24288583
2 24288666
2 24288802
2 24289073
2 24289098
2 24291056
2 24291385
2 24291479
2 24291992
2 24292188
2 24292653
2 24292799
2 24292853
2 24293008
2 24293017
2 24293064
2 24293075
2 24293421
2 24293590
2 24294044
2 24294496
2 24295160
2 24295252
2 24295396
2 24295519
2 24295568
2 24295640
2 24295864
2 24296225
2 24296255
2 24296325
2 24296352
2 24296421
2 24296715
2 24296797
2 24296861
2 24296866
2 24296900
2 24296985
2 24296998
2 24297001
2 24297268
2 24297309
2 24297356
2 24297498
2 24297746
2 24297757
2 24297844
2 24297884
2 24297895
2 24298247
2 24298367
2 24298386
2 24298471
2 24298489
2 24298503
2 24298754
2 24298810
2 24298833
2 24298897
2 24298903
2 24298952
2 24299042
2 24299081
2 24299116
2 24299199
2 24299229
2 24299236
2 24299280
2 24299341
2 24299355
2 24299525
2 24299526
2 24299568
2 24299645
2 24299752
2 24299810
2 24299890
2 24299997
2 24300101
2 24300189
2 24300281
2 24300520
2 24300674
2 24300880
2 24301275
2 24301376
2 24301378
2 24301418
2 24301496
2 24301522
2 24301759
2 24301840
2 24302002
2 24302067
2 24302109
2 24302170
2 24302253
2 24302293
2 24302311
2 24302312
2 24302373
2 24304059
2 24304147
2 24304395
2 24304612
2 24304620
2 24304649
2 24304730
2 24304783
2 24304993
2 24305569
2 24306180
2 24306278
2 24306526
2 24306661
2 24306689
2 24306838
2 24306997
2 24307189
2 24307279
2 24308000
2 24308368
2 24308449
2 24308477
2 24308517
2 24308670
2 24308679
2 24309098
2 24309383
2 24309583
2 24309618
2 24309640
2 24309641
2 24309651
2 24309794
2 24309821
2 24309845
2 24310065
2 24310071
2 24310122
2 24310229
2 24310358
2 24310598
2 24310700
2 24310759
2 24310943
2 24310944
2 24310972
2 24311015
2 24311053
2 24311059
2 24311060
2 24311065
2 24311108
2 24311205
2 24311247
2 24311330
2 24311447
2 24311579
2 24311632
2 24311732
2 24311733
2 24311767
2 24311879
2 24311991
2 24312148
2 24312168
2 24312173
2 24312239
2 24312296
2 24312371
2 24312459
2 24312490
2 24312565
2 24312644
2 24312700
2 24312818
2 24312911
2 24313065
2 24313157
2 24313249
2 24313336
2 24313465
2 24313478
2 24313484
2 24313508
2 24313527
2 24313885
2 24313943
2 24314230
2 24314290
2 24314434
2 24314445
2 24314474
2 24314657
2 24314751
2 24314831
2 24314877
2 24315026
2 24315038
2 24315049
2 24315164
2 24315249
2 24315779
2 24316019
2 24316772
2 24316826
2 24316874
2 24316923
2 24316975
2 24317151
2 24317510
2 24317589
2 24317662
2 24317776
2 24317804
2 24317814
2 24317904
2 24317943
2 24317960
2 24317963
2 24318046
2 24318096
2 24318184
2 24318219
2 24318220
2 24318322
2 24318340
2 24318446
2 24318550
2 24318625
2 24318774
2 24318787
2 24318860
2 24318879
2 24318904
2 24318915
2 24319001
2 24319055
2 24319109
2 24319138
2 24319226
2 24319337
2 24319404
2 24319449
2 24319561
2 24319629
2 24319744
2 24319750
2 24319774
2 24319777
2 24319785
2 24319821
2 24319909
2 24320074
2 24320134
2 24320138
2 24320274
2 24320277
2 24320401
2 24320604
2 24320694
2 24320714
2 24320717
2 24320780
2 24320827
2 24320845
2 24320869
2 24321074
2 24321153
2 24321210
2 24321394
2 24321440
2 24321524
2 24321636
2 24321800
2 24321846
2 24322135
2 24322192
2 24322268
2 24322438
2 24322503
2 24322697
2 24322822
2 24322961
2 24323011
2 24323068
2 24323137
2 24323138
2 24323273
2 24323325
2 24323386
2 24323453
2 24323464
2 24325737
2 24327017
2 24327095
2 24327142
2 24327176
2 24327216
2 24327282
2 24327304
2 24327332
2 24327465
2 24327512
2 24327586
2 24327588
2 24327876
2 24327891
2 24327957
2 24328383
2 24328478
2 24328509
2 24328538
2 24328569
2 24328628
2 24328745
2 24328821
2 24328850
2 24329416
2 24329710
2 24329741
2 24329798
2 24329808
2 24330309
2 24330645
2 24330840
2 24330842
2 24330861
2 24331085
2 24331126
2 24331324
2 24331434
2 24331821
2 24331977
2 24332487
2 24332528
2 24332542
2 24332616
2 24333470
2 24333774
2 24334099
2 24334754
2 24335171
2 24335796
2 24336581
2 24337202
2 24337352
2 24337510
2 24337835
2 24337837
2 24337871
2 24337906
2 24337914
2 24338057
2 24338086
2 24338522
2 24338928
2 24339117
2 24339302
2 24339592
2 24339624
2 24339787
2 24339913
2 24339979
2 24340054
2 24340072
2 24340201
2 24340304
2 24340446
2 24340528
2 24340612
2 24340706
2 24340767
2 24340791
2 24340793
2 24340818
2 24340822
2 24340832
2 24341002
2 24341311
2 24341358
2 24341376
2 24341378
2 24341501
2 24341719
2 24342522
2 24342554
2 24343328
2 24343443
2 24343844
2 24344008
2 24344028
2 24344219
2 24344506
2 24344665
2 24344720
2 24344786
2 24344804
2 24344857
2 24344929
2 24345077
2 24345103
2 24345124
2 24345144
2 24345162
2 24345169
2 24345225
2 24345229
2 24345239
2 24345255
2 24345276
2 24345287
2 24345309
2 24345426
2 24345464
2 24345590
2 24345591
2 24345671
2 24346091
2 24346516
2 24346762
2 24346828
2 24346877
2 24347399
2 24347524
2 24347809
2 24348253
2 24348288
2 24348373
2 24348543
2 24348654
2 24348656
2 24348875
2 24349178
2 24349265
2 24349267
2 24349321
2 24349345
2 24349367
2 24349374
2 24349766
2 24349858
2 24349956
2 24350114
2 24350165
2 24350235
2 24350377
2 24350570
2 24350910
2 24351106
2 24351176
2 24351177
2 24351438
2 24351704
2 24351758
2 24351798
2 24351891
2 24352674
2 24352688
2 24353861
2 24354315
2 24354597
2 24354955
2 24355798
2 24355956
2 24356214
2 24356460
2 24357318
2 24357352
2 24357399
2 24357923
2 24358416
2 24359514
2 24360649
2 24360666
2 24360840
2 24362271
2 24362282
2 24362488
2 24362563
2 24362658
2 24362989
2 24363401
2 24363945
2 24363952
2 24364307
2 24364961
2 24364962
2 24364994
2 24364995
2 24365002
2 24365023
2 24365046
2 24365115
2 24367130
2 24367149
2 24367419
2 24367738
2 24368272
2 24368909
2 24368965
2 24370112
2 24370511
2 24370704
2 24373610
2 24373848
2 24374001
2 24374344
2 24374345
2 24374556
2 24374654
2 24375532
2 24375658
2 24376405
2 24377116
2 24378055
2 24378419
2 24378722
2 24379164
2 24380722
2 24381745
2 24382338
2 24382433
2 24383305
2 24383832
2 24383878
2 24384649
2 24384695
2 24385060
2 24385748
2 24386682
2 24387161
2 24387320
2 24387362
2 24387706
2 24389518
2 24389935
2 24390057
2 24390626
2 24392651
2 24395171
2 24395283
2 24395869
2 24397244
2 24401304
2 24401799
2 24401907
2 24402291
2 24402321
2 24402324
2 24402463
2 24403360
2 24403538
2 24404480
2 24404940
2 24405000
2 24405236
2 24405443
2 24406599
2 24408203
2 24408438
2 24409117
2 24409225
2 24409381
2 24410632
2 24410941
2 24411825
2 24411975
2 24412034
2 24412246
2 24412266
2 24412513
2 24412618
2 24412884
2 24413027
2 24413132
2 24413135
2 24413145
2 24413176
2 24413195
2 24413245
2 24413532
2 24414958
2 24415051
2 24415069
2 24415147
2 24415308
2 24415440
2 24415800
2 24415828
2 24416242
2 24416360
2 24416763
2 24417094
2 24417410
2 24417565
2 24417574
2 24417619
2 24417639
2 24417749
2 24417873
2 24417888
2 24418071
2 24418082
2 24418084
2 24418140
2 24418212
2 24418292
2 24418329
2 24418332
2 24418427
2 24418447
2 24418871
2 24419138
2 24419297
2 24419522
2 24420097
2 24420200
2 24420281
2 24420361
2 24420405
2 24420471
2 24420564
2 24420576
2 24420810
2 24420850
2 24421050
2 24421182
2 24421255
2 24421352
2 24421629
2 24421711
2 24421749
2 24421768
2 24421807
2 24421985
2 24422403
2 24422643
2 24422843
2 24422940
2 24422957
2 24423154
2 24423191
2 24423329
2 24423384
2 24423546
2 24423646
2 24423739
2 24423914
2 24423956
2 24423975
2 24424055
2 24424122
2 24424230
2 24424304
2 24424469
2 24424478
2 24424482
2 24424565
2 24425044
2 24425451
2 24425475
2 24425590
2 24425660
2 24425758
2 24425763
2 24425778
2 24425785
2 24425797
2 24425989
2 24426023
2 24426047
2 24426083
2 24426085
2 24426196
2 24426348
2 24426499
2 24426578
2 24426589
2 24426610
2 24427044
2 24427217
2 24427231
2 24427331
2 24427360
2 24427607
2 24427735
2 24427934
2 24428125
2 24428287
2 24428314
2 24428363
2 24428531
2 24428542
2 24428547
2 24428557
2 24428582
2 24428770
2 24429449
2 24429476
2 24429786
2 24430192
2 24430283
2 24430327
2 24430417
2 24430418
2 24430421
2 24430437
2 24430545
2 24430560
2 24430584
2 24430723
2 24431065
2 24431201
2 24431234
2 24431271
2 24431275
2 24431276
2 24431303
2 24431365
2 24431393
2 24431676
2 24431734
2 24431834
2 24431988
2 24432025
2 24432037
2 24432128
2 24432156
2 24432323
2 24432408
2 24432430
2 24432757
2 24433010
2 24433051
2 24433267
2 24433650
2 24433666
2 24433763
2 24434213
2 24434491
2 24434652
2 24434746
2 24435123
2 24435161
2 24435701
2 24435887
2 24436029
2 24436297
2 24436308
2 24437849
2 24438080
2 24438176
2 24439464
2 24439658
2 24439844
2 24439957
2 24440126
2 24440581
2 24440675
2 24440786
2 24441023
2 24441906
2 24442372
2 24443219
2 24444316
2 24444322
2 24444354
2 24444965
2 24445851
2 24447008
2 24449795
2 24449903
2 24451599
2 24452073
2 24452760
2 24452886
2 24455599
2 24455961
2 24456099
2 24459512
2 24460504
2 24460847
2 24460982
2 24461099
2 24461477
2 24461766
2 24462355
2 24462733
2 24462962
2 24463232
2 24463975
2 24467088
2 24468514
2 24468622
2 24469148
2 24470874
2 24472781
2 24472836
2 24473183
2 24473255
2 24474399
2 24475100
2 24476655
2 24476746
2 24477685
2 24478230
2 24478391
2 24479883
2 24481403
2 24481732
2 24481795
2 24481985
2 24482144
2 24482240
2 24482447
2 24483162
2 24483528
2 24483582
2 24484032
2 24484438
2 24484477
2 24484543
2 24484582
2 24484685
2 24484779
2 24484780
2 24484793
2 24485320
2 24485484
2 24486300
2 24486411
2 24486933
2 24487308
2 24488292
2 24488293
2 24488312
2 24488317
2 24488920
2 24489076
2 24489252
2 24489306
2 24489343
2 24489663
2 24490220
2 24490755
2 24491226
2 24491230
2 24491922
2 24491924
2 24492988
2 24493030
2 24493256
2 24493633
2 24493665
2 24493689
2 24493725
2 24493741
2 24493764
2 24493799
2 24493893
2 24494434
2 24494809
2 24494892
2 24495755
2 24495794
2 24496287
2 24496457
2 24496506
2 24496732
2 24496739
2 24496758
2 24497125
2 24497176
2 24497325
2 24497722
2 24497802
2 24498247
2 24498711
2 24499288
2 24499338
2 24499365
2 24499704
2 24500153
2 24500156
2 24500311
2 24501250
2 24501311
2 24501599
2 24501674
2 24501714
2 24502065
2 24502419
2 24502637
2 24502741
2 24503077
2 24503080
2 24503148
2 24503358
2 24503431
2 24503784
2 24503785
2 24504681
2 24504948
2 24505024
2 24505092
2 24505175
2 24505279
2 24505603
2 24506046
2 24506174
2 24506518
2 24506534
2 24506574
2 24506646
2 24507130
2 24507187
2 24507293
2 24507319
2 24507483
2 24507514
2 24507630
2 24507657
2 24507696
2 24507887
2 24508037
2 24508095
2 24508116
2 24508152
2 24508259
2 24508260
2 24508310
2 24508382
2 24508473
2 24508501
2 24508849
2 24508880
2 24509019
2 24509088
2 24509184
2 24509409
2 24509809
2 24510490
2 24510526
2 24510601
2 24511611
2 24511612
2 24511650
2 24511805
2 24511985
2 24512031
2 24512036
2 24512419
2 24512458
2 24512782
2 24512783
2 24513020
2 24513197
2 24513256
2 24513390
2 24513510
2 24513523
2 24513690
2 24513752
2 24513839
2 24514139
2 24514264
2 24514531
2 24514590
2 24515265
2 24515312
2 24515833
2 24516183
2 24516271
2 24516440
2 24516456
2 24516525
2 24516926
2 24517067
2 24517344
2 24517409
2 24517807
2 24518218
2 24518337
2 24518345
2 24518618
2 24519109
2 24519333
2 24519446
2 24519466
2 24519529
2 24519572
2 24519600
2 24519607
2 24519768
2 24519799
2 24519843
2 24520004
2 24520057
2 24520134
2 24520179
2 24520192
2 24520207
2 24520223
2 24520249
2 24520338
2 24520425
2 24520445
2 24520582
2 24520622
2 24520650
2 24520720
2 24520792
2 24520836
2 24520908
2 24520931
2 24521146
2 24521296
2 24521524
2 24521532
2 24521546
2 24521567
2 24521613
2 24521614
2 24521692
2 24521751
2 24521786
2 24521901
2 24521964
2 24521998
2 24522034
2 24522173
2 24522217
2 24522237
2 24522358
2 24522419
2 24522437
2 24522489
2 24522521
2 24522744
2 24522837
2 24522838
2 24522858
2 24522964
2 24523016
2 24523159
2 24523320
2 24524092
2 24524169
2 24524430
2 24524534
2 24524614
2 24524706
2 24524709
2 24524731
2 24524769
2 24524810
2 24524849
2 24524872
2 24524902
2 24525453
2 24525853
2 24525913
2 24525970
2 24526417
2 24526422
2 24526571
2 24526714
2 24526774
2 24526805
2 24526870
2 24526895
2 24526920
2 24526984
2 24527057
2 24527093
2 24527098
2 24527175
2 24527347
2 24527417
2 24527418
2 24527450
2 24527945
2 24527966
2 24528003
2 24528197
2 24528714
2 24528851
2 24528899
2 24529157
2 24529360
2 24529523
2 24529593
2 24529877
2 24530095
2 24530212
2 24530447
2 24530459
2 24530881
2 24530892
2 24531024
2 24531061
2 24533641
2 24533657
2 24533665
2 24533697
2 24533797
2 24533799
2 24533821
2 24533832
2 24533843
2 24533852
2 24533915
2 24534044
2 24534074
2 24534139
2 24534247
2 24534274
2 24534507
2 24534791
2 24534885
2 24535001
2 24535484
2 24535624
2 24535711
2 24535720
2 24535744
2 24535766
2 24535823
2 24535845
2 24535918
2 24536319
2 24536407
2 24536592
2 24536775
2 24537115
2 24537214
2 24537718
2 24538986
2 24539044
2 24539100
2 24539409
2 24539567
2 24540961
2 24540963
2 24541683
2 24541743
2 24541780
2 24541829
2 24541854
2 24541895
2 24541920
2 24542357
2 24542379
2 24542392
2 24542853
2 24542917
2 24542926
2 24543629
2 24543635
2 24543648
2 24543760
2 24546010
2 24546029
2 24546320
2 24546380
2 24546382
2 24546469
2 24546617
2 24547104
2 24547247
2 24547248
2 24547754
2 24548355
2 24548531
2 24548545
2 24548778
2 24549200
2 24549264
2 24550166
2 24550247
2 24550326
2 24550401
2 24550605
2 24550676
2 24550692
2 24550693
2 24550756
2 24550831
2 24550849
2 24551910
2 24552540
2 24552822
2 24553026
2 24554253
2 24554255
2 24554304
2 24555007
2 24555008
2 24555470
2 24555606
2 24555778
2 24556185
2 24556217
2 24556313
2 24556314
2 24556752
2 24556925
2 24557026
2 24557598
2 24557710
2 24558843
2 24559701
2 24560976
2 24561296
2 24561769
2 24561841
2 24562424
2 24563106
2 24563265
2 24563916
2 24564630
2 24566010
2 24566690
2 24566696
2 24566704
2 24569341
2 24569357
2 24569417
2 24569634
2 24570019
2 24570031
2 24570169
2 24572515
2 24572754
2 24572967
2 24573033
2 24573248
2 24573277
2 24573753
2 24574087
2 24575693
2 24576005
2 24576290
2 24576589
2 24576610
2 24576965
2 24577276
2 24577446
2 24577634
2 24578091
2 24581086
2 24582167
2 24582891
2 24583476
2 24583729
2 24584974
2 24585627
2 24585755
2 24586735
2 24589669
2 24590074
2 24591467
2 24593780
2 24594260
2 24595045
2 24595115
2 24596394
2 24596734
2 24596760
2 24596995
2 24598227
2 24598813
2 24599106
2 24599909
2 24599929
2 24599939
2 24601784
2 24602745
2 24603875
2 24604503
2 24604805
2 24607641
2 24611625
2 24612346
2 24612448
2 24612987
2 24612988
2 24613557
2 24614187
2 24616062
2 24616437
2 24616898
2 24617700
2 24618536
2 24620131
2 24622138
2 24624071
2 24625606
2 24626120
2 24626222
2 24627151
2 24631373
2 24631601
2 24631611
2 24631673
2 24631843
2 24632120
2 24632195
2 24634020
2 24634454
2 24634981
2 24636463
2 24636987
2 24637233
2 24637451
2 24638536
2 24639331
2 24640246
2 24642419
2 24643288
2 24643315
2 24643970
2 24645299
2 24645343
2 24645553
2 24646340
2 24647128
2 24648254
2 24648714
2 24648715
2 24649116
2 24649526
2 24649650
2 24649682
2 24649748
2 24649989
2 24650562
2 24650572
2 24651325
2 24651518
2 24652110
2 24652805
2 24652831
2 24653289
2 24654373
2 24654383
2 24654702
2 24655622
2 24655985
2 24657423
2 24658469
2 24658928
2 24659606
2 24659647
2 24659765
2 24659802
2 24659984
2 24660638
2 24660703
2 24661039
2 24661609
2 24664564
2 24667709
2 24668115
2 24669527
2 24669713
2 24670106
2 24672269
2 24672654
2 24673547
2 24673731
2 24674007
2 24674398
2 24674422
2 24674661
2 24674744
2 24675379
2 24675557
2 24675577
2 24675579
2 24675617
2 24675973
2 24676137
2 24676191
2 24676237
2 24676238
2 24676293
2 24676411
2 24676600
2 24676620
2 24676641
2 24676991
2 24677059
2 24677109
2 24677227
2 24677404
2 24678667
2 24680434
2 24682026
2 24682292
2 24683817
2 24685756
2 24686315
2 24686347
2 24686435
2 24687065
2 24687802
2 24689056
2 24689419
2 24689760
2 24690174
2 24690195
2 24690781
2 24690927
2 24690975
2 24691177
2 24691927
2 24692184
2 24692438
2 24692460
2 24692516
2 24692646
2 24692660
2 24692742
2 24692842
2 24692900
2 24693128
2 24693239
2 24693370
2 24693565
2 24693718
2 24693965
2 24694518
2 24694742
2 24694827
2 24695065
2 24695420
2 24695864
2 24695997
2 24696179
2 24699070
2 24699368
2 24700181
2 24700728
2 24700794
2 24700852
2 24702205
2 24702759
2 24704168
2 24704179
2 24704411
2 24704789
2 24705424
2 24705738
2 24707547
2 24707681
2 24708312
2 24708756
2 24710911
2 24712038
2 24713217
2 24714509
2 24714787
2 24714829
2 24714861
2 24714967
2 24714978
2 24715027
2 24715228
2 24715240
2 24715322
2 24715525
2 24715557
2 24716031
2 24716157
2 24716341
2 24716474
2 24716478
2 24716521
2 24716983
2 24717029
2 24717091
2 24717394
2 24717613
2 24717726
2 24717893
2 24717963
2 24718011
2 24718092
2 24718097
2 24718267
2 24718520
2 24718527
2 24719056
2 24719288
2 24720216
2 24720303
2 24720783
2 24721111
2 24721961
2 24722411
2 24722685
2 24723023
2 24723181
2 24723735
2 24724174
2 24725109
2 24725281
2 24725715
2 24725925
2 24726213
2 24727243
2 24727345
2 24727414
2 24727531
2 24727854
2 24728465
2 24728507
2 24729001
2 24729078
2 24729363
2 24729488
2 24729746
2 24731461
2 24732097
2 24732559
2 24732988
2 24734089
2 24735686
2 24735751
2 24736556
2 24736974
2 24736989
2 24738193
2 24738338
2 24739092
2 24742606
2 24742623
2 24747031
2 24747114
2 24747401
2 24747820
2 24747871
2 24747878
2 24749978
2 24752792
2 24753233
2 24754845
2 24755201
2 24755238
2 24755313
2 24755919
2 24756088
2 24758075
2 24758840
2 24759064
2 24759334
2 24759684
2 24759987
2 24760276
2 24760529
2 24760695
2 24761114
2 24761171
2 24761379
2 24762764
2 24763286
2 24765193
2 24765534
2 24765577
2 24766295
2 24766312
2 24766546
2 24769013
2 24769490
2 24769800
2 24770014
2 24770549
2 24770960
2 24771038
2 24772445
2 24772785
2 24772836
2 24772892
2 24773484
2 24775326
2 24775512
2 24776100
2 24779128
2 24780728
2 24782238
2 24782821
2 24784078
2 24784836
2 24785793
2 24786130
2 24786807
2 24787094
2 24787284
2 24787369
2 24787766
2 24788084
2 24788870
2 24789105
2 24791090
2 24791103
2 24792012
2 24792028
2 24792057
2 24793300
2 24794254
2 24794285
2 24794768
2 24795361
2 24795480
2 24795555
2 24795680
2 24796656
2 24796964
2 24797174
2 24798726
2 24799420
2 24799794
2 24801729
2 24801731
2 24801864
2 24802004
2 24803637
2 24803710
2 24804125
2 24804401
2 24805695
2 24806376
2 24806384
2 24806970
2 24808189
2 24808674
2 24808675
2 24808826
2 24810112
2 24811793
2 24812375
2 24813016
2 24813286
2 24813386
2 24814469
2 24814486
2 24814563
2 24815183
2 24815717
2 24816627
2 24818619
2 24818661
2 24818871
2 24819004
2 24819399
2 24819458
2 24819513
2 24820434
2 24822595
2 24822988
2 24823019
2 24823356
2 24823454
2 24825644
2 24826729
2 24828237
2 24829215
2 24829328
2 24829873
2 24830206
2 24830440
2 24830528
2 24830709
2 24830782
2 24831241
2 24832037
2 24832050
2 24832366
2 24832437
2 24832444
2 24832561
2 24832589
2 24832595
2 24832604
2 24832638
2 24832904
2 24833494
2 24834051
2 24835272
2 24835481
2 24835958
2 24836193
2 24836260
2 24836795
2 24837081
2 24837388
2 24837523
2 24837752
2 24837788
2 24837977
2 24838212
2 24838219
2 24838249
2 24838534
2 24838595
2 24838608
2 24838619
2 24838689
2 24838736
2 24838818
2 24838887
2 24839047
2 24839114
2 24839246
2 24839289
2 24839420
2 24839487
2 24839692
2 24839695
2 24840031
2 24840080
2 24840190
2 24840322
2 24840348
2 24840438
2 24840500
2 24840703
2 24840890
2 24840915
2 24840940
2 24841046
2 24841184
2 24841193
2 24841273
2 24841363
2 24841572
2 24841678
2 24841718
2 24841841
2 24841875
2 24841913
2 24842307
2 24842482
2 24842496
2 24842755
2 24843915
2 24843960
2 24844057
2 24844650
2 24844855
2 24845213
2 24845307
2 24845336
2 24845381
2 24845447
2 24846529
2 24846625
2 24846939
2 24847225
2 24847237
2 24847282
2 24847389
2 24847415
2 24847422
2 24847500
2 24847776
2 24847839
2 24847874
2 24847937
2 24848166
2 24848184
2 24848387
2 24848732
2 24849090
2 24849145
2 24849202
2 24849329
2 24849703
2 24849817
2 24850299
2 24850441
2 24850473
2 24850527
2 24850671
2 24850756
2 24850898
2 24851246
2 24851442
2 24851513
2 24851520
2 24851545
2 24851787
2 24851800
2 24851865
2 24851874
2 24851904
2 24851996
2 24852155
2 24852170
2 24852708
2 24852879
2 24853274
2 24853919
2 24854248
2 24854715
2 24854754
2 24854760
2 24854958
2 24855052
2 24855459
2 24855497
2 24855720
2 24859710
2 24859772
2 24860835
2 24861050
2 24861091
2 24861163
2 24861293
2 24861446
2 24861508
2 24862073
2 24862193
2 24862679
2 24862763
2 24862783
2 24862904
2 24862917
2 24863081
2 24863285
2 24864167
2 24864412
2 24864460
2 24864467
2 24864568
2 24864928
2 24864970
2 24864986
2 24866268
2 24866456
2 24866727
2 24866751
2 24867124
2 24867555
2 24867681
2 24867874
2 24868114
2 24868428
2 24868636
2 24870620
2 24871421
2 24872221
2 24872279
2 24872956
2 24873017
2 24873146
2 24873952
2 24874170
2 24875713
2 24875850
2 24875892
2 24876366
2 24879078
2 24882144
2 24882793
2 24882805
2 24883086
2 24883400
2 24883414
2 24884054
2 24884118
2 24885235
2 24885346
2 24885444
2 24885748
2 24885886
2 24886316
2 24886402
2 24886908
2 24887072
2 24888118
2 24888137
2 24888626
2 24888696
2 24889232
2 24889243
2 24889612
2 24890090
2 24890127
2 24890178
2 24890204
2 24890592
2 24891141
2 24891218
2 24891310
2 24892430
2 24892539
2 24892815
2 24892954
2 24893067
2 24893104
2 24893116
2 24893121
2 24893144
2 24893195
2 24893218
2 24893251
2 24893268
2 24893321
2 24893334
2 24893366
2 24893556
2 24893571
2 24893581
2 24893708
2 24893762
2 24893986
2 24894048
2 24894355
2 24894369
2 24894377
2 24894581
2 24894762
2 24894772
2 24894843
2 24895029
2 24895039
2 24895083
2 24895647
2 24895687
2 24895767
2 24896048
2 24896066
2 24896097
2 24896207
2 24896223
2 24896237
2 24896434
2 24896435
2 24896451
2 24896512
2 24896524
2 24896540
2 24896562
2 24896576
2 24896580
2 24896638
2 24896640
2 24896715
2 24896743
2 24896896
2 24896915
2 24896970
2 24897013
2 24897137
2 24897198
2 24897251
2 24897278
2 24897313
2 24897318
2 24897374
2 24897797
2 24897805
2 24897826
2 24897862
2 24897879
2 24897919
2 24897920
2 24897985
2 24897986
2 24898078
2 24898114
2 24898124
2 24898127
2 24898136
2 24898148
2 24898149
2 24898240
2 24898262
2 24898294
2 24898524
2 24902124
2 24902336
2 24904052
2 24904132
2 24904175
2 24904339
2 24904341
2 24904370
2 24904461
2 24904827
2 24904828
2 24904899
2 24904984
2 24905021
2 24905055
2 24905215
2 24905448
2 24905846
2 24905869
2 24905873
2 24905880
2 24905933
2 24906112
2 24906137
2 24906168
2 24906311
2 24906370
2 24908283
2 24909627
2 24909821
2 24910175
2 24910217
2 24910432
2 24911199
2 24912009
2 24912320
2 24912531
2 24914006
2 24914017
2 24914613
2 24917414
2 24918067
2 24918116
2 24918467
2 24918609
2 24918620
2 24918929
2 24919106
2 24919121
2 24919531
2 24919901
2 24919980
2 24920157
2 24920219
2 24920386
2 24920687
2 24920698
2 24920952
2 24921142
2 24921196
2 24921218
2 24921305
2 24921342
2 24921610
2 24922000
2 24922059
2 24922544
2 24922749
2 24923112
2 24923456
2 24923558
2 24923561
2 24923565
2 24923585
2 24923601
2 24923881
2 24923926
2 24924225
2 24924328
2 24924360
2 24924374
2 24924552
2 24924592
2 24924619
2 24924968
2 24925114
2 24925153
2 24925689
2 24925734
2 24925905
2 24926225
2 24926366
2 24926569
2 24926598
2 24926616
2 24926620
2 24926675
2 24926685
2 24926699
2 24926700
2 24926735
2 24926742
2 24926861
2 24926984
2 24927119
2 24927128
2 24927137
2 24927157
2 24927181
2 24927259
2 24927268
2 24927445
2 24927565
2 24927997
2 24928046
2 24928108
2 24928240
2 24928454
2 24928977
2 24929237
2 24930566
2 24931970
2 24932407
2 24932745
2 24932751
2 24933296
2 24933526
2 24933642
2 24934062
2 24934466
2 24934756
2 24938110
2 24938281
2 24939408
2 24939496
2 24940211
2 24940215
2 24940517
2 24944266
2 24944284
2 24944300
2 24944614
2 24944928
2 24945484
2 24945884
2 24946746
2 24946934
2 24947850
2 24948012
2 24948340
2 24948603
2 24951261
2 24951792
2 24952433
2 24953113
2 24954831
2 24954857
2 24954881
2 24955638
2 24955719
2 24956332
2 24956854
2 24960390
2 24962234
2 24962338
2 24962415
2 24965837
2 24967047
2 24967286
2 24967323
2 24968266
2 24968314
2 24968397
2 24968722
2 24968928
2 24969809
2 24969813
2 24970327
2 24970634
2 24970934
2 24971736
2 24972298
2 24974814
2 24974868
2 24975378
2 24976242
2 24976263
2 24976667
2 24977046
2 24977442
2 24977445
2 24977529
2 24978305
2 24978593
2 24980217
2 24984576
2 24984704
2 24984821
2 24984868
2 24985447
2 24986864
2 24987075
2 24987287
2 24987551
2 24987935
2 24987981
2 24989626
2 24990698
2 24991416
2 24991782
2 24992067
2 24992401
2 24992521
2 24993040
2 24993253
2 24993403
2 24993502
2 24996330
2 24996659
2 24998440
2 24998662
2 25001633
2 25001730
2 25002272
2 25003277
2 25003368
2 25004159
2 25004378
2 25004771
2 25004826
2 25008066
2 25008298
2 25008508
2 25008563
2 25008896
2 25009838
2 25011719
2 25011954
2 25013622
2 25013910
2 25014682
2 25015139
2 25015183
2 25015184
2 25016569
2 25017516
2 25018018
2 25018802
2 25019765
2 25019998
2 25020182
2 25020432
2 25020482
2 25020490
2 25020908
2 25021590
2 25023050
2 25023654
2 25023815
2 25024711
2 25027527
2 25027761
2 25027903
2 25028126
2 25029157
2 25029293
2 25029893
2 25030171
2 25030648
2 25030748
2 25030790
2 25033490
2 25035229
2 25036008
2 25036052
2 25036053
2 25036532
2 25037838
2 25037843
2 25037912
2 25038537
2 25042826
2 25043245
2 25043601
2 25044746
2 25045016
2 25045268
2 25046270
2 25046893
2 25048918
2 25049479
2 25050063
2 25050130
2 25052480
2 25053060
2 25054060
2 25057034
2 25063881
2 25066408
2 25068079
2 25069494
2 25070029
2 25070300
2 25071190
2 25073696
2 25075181
2 25078654
2 25081694
2 25082244
2 25083173
2 25085162
2 25086415
2 25087784
2 25088157
2 25089314
2 25089986
2 25090151
2 25091220
2 25093018
2 25093682
2 25095220
2 25095357
2 25095591
2 25096029
2 25099790
2 25100812
2 25101455
2 25104466
2 25104557
2 25108560
2 25109338
2 25110989
2 25112441
2 25112967
2 25113110
2 25113134
2 25113396
2 25113722
2 25114120
2 25114469
2 25115341
2 25115893
2 25118876
2 25120151
2 25121730
2 25121937
2 25122290
2 25123031
2 25129868
2 25130321
2 25135074
2 25135627
2 25135667
2 25135990
2 25136146
2 25137050
2 25137296
2 25138795
2 25140456
2 25141371
2 25142387
2 25142657
2 25142660
2 25144301
2 25146547
2 25147563
2 25151376
2 25151610
2 25151651
2 25152115
2 25152233
2 25153793
2 25162770
2 25162921
2 25162951
2 25169962
2 25170664
2 25171926
2 25172848
2 25173176
2 25173457
2 25175010
2 25176073
2 25176149
2 25176466
2 25177385
2 25177402
2 25177876
2 25178268
2 25178909
2 25179273
2 25180449
2 25180630
2 25181222
2 25181265
2 25181446
2 25181817
2 25182827
2 25183999
2 25184268
2 25184812
2 25184966
2 25185240
2 25185427
2 25186085
2 25186390
2 25186635
2 25186721
2 25187405
2 25187471
2 25187494
2 25187652
2 25188286
2 25188360
2 25188582
2 25188844
2 25190389
2 25190687
2 25191353
2 25191453
2 25192512
2 25193457
2 25193479
2 25193480
2 25194162
2 25194307
2 25194529
2 25194935
2 25195030
2 25195057
2 25195149
2 25195361
2 25195562
2 25195629
2 25195680
2 25195967
2 25196117
2 25196899
2 25196958
2 25197291
2 25198399
2 25198432
2 25199027
2 25199511
2 25200212
2 25201557
2 25201655
2 25201681
2 25201762
2 25201795
2 25201971
2 25202033
2 25202232
2 25202248
2 25202278
2 25202280
2 25203016
2 25203024
2 25203037
2 25203140
2 25203325
2 25203387
2 25203402
2 25203478
2 25203539
2 25203581
2 25203666
2 25203680
2 25203724
2 25203785
2 25203833
2 25203890
2 25203949
2 25203986
2 25204215
2 25204332
2 25204712
2 25204752
2 25204796
2 25204923
2 25204956
2 25204998
2 25205014
2 25206034
2 25206150
2 25206155
2 25206400
2 25206533
2 25206857
2 25206887
2 25207006
2 25207107
2 25207129
2 25207157
2 25207196
2 25207202
2 25207393
2 25207497
2 25207709
2 25208509
2 25208619
2 25208665
2 25208688
2 25208772
2 25208807
2 25209020
2 25209083
2 25209291
2 25209592
2 25209743
2 25210613
2 25210875
2 25210909
2 25212190
2 25212288
2 25212877
2 25213682
2 25213691
2 25213716
2 25213771
2 25213780
2 25213805
2 25213925
2 25213956
2 25214136
2 25214337
2 25214470
2 25214511
2 25214566
2 25214590
2 25214892
2 25215042
2 25215293
2 25215717
2 25215818
2 25216194
2 25218645
2 25219030
2 25219515
2 25221462
2 25222232
2 25224011
2 25224123
2 25224746
2 25226268
2 25226292
2 25226383
2 25226420
2 25226525
2 25227371
2 25227620
2 25227756
2 25228492
2 25228510
2 25228848
2 25228849
2 25229134
2 25229472
2 25229499
2 25229522
2 25229556
2 25229896
2 25229937
2 25229940
2 25230086
2 25230099
2 25230541
2 25230892
2 25231188
2 25231371
2 25231511
2 25231799
2 25231812
2 25231936
2 25231987
2 25232656
2 25232902
2 25233059
2 25233307
2 25233425
2 25233914
2 25234261
2 25234454
2 25235766
2 25235898
2 25236254
2 25236370
2 25236377
2 25236874
2 25237109
2 25238977
2 25239540
2 25239656
2 25243017
2 25243757
2 25244685
2 25244695
2 25244701
2 25244806
2 25245610
2 25245668
2 25245815
2 25245915
2 25246039
2 25246044
2 25246082
2 25246103
2 25246273
2 25246465
2 25246823
2 25246885
2 25247184
2 25247222
2 25247800
2 25248255
2 25249154
2 25249334
2 25250478
2 25251165
2 25251890
2 25252325
2 25252341
2 25252986
2 25253365
2 25253952
2 25254060
2 25254505
2 25254552
2 25254584
2 25254650
2 25254658
2 25254924
2 25256676
2 25256729
2 25256946
2 25258722
2 25260960
2 25262102
2 25262608
2 25262631
2 25263302
2 25263414
2 25265289
2 25265954
2 25268707
2 25269405
2 25269474
2 25270114
2 25272164
2 25272285
2 25272348
2 25273570
2 25273617
2 25273735
2 25274280
2 25275913
2 25276325
2 25277307
2 25277702
2 25278211
2 25278241
2 25278357
2 25278360
2 25278923
2 25279876
2 25280482
2 25280553
2 25282034
2 25283984
2 25284080
2 25284150
2 25284174
2 25284357
2 25284896
2 25286009
2 25286504
2 25286634
2 25287094
2 25287360
2 25287548
2 25288048
2 25288635
2 25291650
2 25291965
2 25293297
2 25293351
2 25293442
2 25293543
2 25294598
2 25294778
2 25294792
2 25295433
2 25295886
2 25296690
2 25298711
2 25298860
2 25298865
2 25299026
2 25299156
2 25299887
2 25301122
2 25301681
2 25301895
2 25302141
2 25303017
2 25303033
2 25303039
2 25303161
2 25303172
2 25303497
2 25303624
2 25303640
2 25303959
2 25304042
2 25304209
2 25304252
2 25304297
2 25307583
2 25307636
2 25307649
2 25307960
2 25308200
2 25308391
2 25308526
2 25308755
2 25309305
2 25309666
2 25310760
2 25310762
2 25310813
2 25311355
2 25311738
2 25311798
2 25311913
2 25312135
2 25312165
2 25313665
2 25315238
2 25315274
2 25315320
2 25315805
2 25316452
2 25316475
2 25316722
2 25317260
2 25317972
2 25318594
2 25318904
2 25318923
2 25322066
2 25322301
2 25322494
2 25322856
2 25323011
2 25323231
2 25323400
2 25323588
2 25323641
2 25324398
2 25324568
2 25325042
2 25325286
2 25325614
2 25325665
2 25326366
2 25326381
2 25326641
2 25327009
2 25327556
2 25327573
2 25327736
2 25329207
2 25329638
2 25330160
2 25330566
2 25330792
2 25331543
2 25331717
2 25332550
2 25335292
2 25335452
2 25335537
2 25335794
2 25335998
2 25336233
2 25336819
2 25337082
2 25338197
2 25338255
2 25338341
2 25338602
2 25338824
2 25339313
2 25339949
2 25340810
2 25341736
2 25342206
2 25342254
2 25342357
2 25342364
2 25342772
2 25342892
2 25343037
2 25343056
2 25343615
2 25344433
2 25344499
2 25344946
2 25345355
2 25345523
2 25346720
2 25347103
2 25347420
2 25347669
2 25347871
2 25347969
2 25347970
2 25348405
2 25348731
2 25351107
2 25351427
2 25351475
2 25351999
2 25352039
2 25352301
2 25352818
2 25352857
2 25352882
2 25353133
2 25355435
2 25355442
2 25355903
2 25355993
2 25356003
2 25356149
2 25356280
2 25356846
2 25357247
2 25357601
2 25357648
2 25357662
2 25358006
2 25359341
2 25359367
2 25359561
2 25359873
2 25359883
2 25359984
2 25360292
2 25360693
2 25360719
2 25361578
2 25361994
2 25362074
2 25362082
2 25362333
2 25362460
2 25362564
2 25362637
2 25362757
2 25362925
2 25363077
2 25363102
2 25363110
2 25363164
2 25363382
2 25365163
2 25365597
2 25365752
2 25366291
2 25366342
2 25366516
2 25366527
2 25366891
2 25367120
2 25367483
2 25367552
2 25367980
2 25369185
2 25370128
2 25370606
2 25371124
2 25373591
2 25374575
2 25374670
2 25375458
2 25375812
2 25375969
2 25376014
2 25376247
2 25376309
2 25376324
2 25376393
2 25377004
2 25377015
2 25377066
2 25377073
2 25378548
2 25378586
2 25378597
2 25378603
2 25378684
2 25380519
2 25380528
2 25381535
2 25381573
2 25381980
2 25382077
2 25382286
2 25383288
2 25383309
2 25383350
2 25384992
2 25385013
2 25385326
2 25385464
2 25385722
2 25385832
2 25386071
2 25386179
2 25386185
2 25387126
2 25387534
2 25387714
2 25388118
2 25388526
2 25389735
2 25389947
2 25390157
2 25390242
2 25390256
2 25390609
2 25392228
2 25392522
2 25392544
2 25392634
2 25392933
2 25393033
2 25393231
2 25393979
2 25394548
2 25394577
2 25394671
2 25394775
2 25394917
2 25395285
2 25395608
2 25395889
2 25396064
2 25396312
2 25396658
2 25398425
2 25398510
2 25398557
2 25398648
2 25398825
2 25398841
2 25399667
2 25399721
2 25402011
2 25402817
2 25403029
2 25403082
2 25403106
2 25403148
2 25403536
2 25404702
2 25404761
2 25404909
2 25405515
2 25405702
2 25405997
2 25406017
2 25406132
2 25406350
2 25406581
2 25407111
2 25408101
2 25408107
2 25408155
2 25408560
2 25408743
2 25408822
2 25412146
2 25412221
2 25412493
2 25413152
2 25413331
2 25413596
2 25415412
2 25416010
2 25416033
2 25416239
2 25416795
2 25417000
2 25418568
2 25418839
2 25418924
2 25418955
2 25419069
2 25419149
2 25419332
2 25421392
2 25421475
2 25421715
2 25421756
2 25421990
2 25422303
2 25422778
2 25422848
2 25422888
2 25423559
2 25423786
2 25424527
2 25425630
2 25425971
2 25426134
2 25426223
2 25426913
2 25427554
2 25428014
2 25428357
2 25428606
2 25428859
2 25430146
2 25430255
2 25430370
2 25430750
2 25430919
2 25431426
2 25431491
2 25431729
2 25432072
2 25432389
2 25432572
2 25432573
2 25432635
2 25432784
2 25433245
2 25433409
2 25433410
2 25433670
2 25434418
2 25434683
2 25434816
2 25435499
2 25436245
2 25436612
2 25436717
2 25437701
2 25437730
2 25438296
2 25438603
2 25438905
2 25439032
2 25439337
2 25439410
2 25439423
2 25439826
2 25440161
2 25440615
2 25441115
2 25441526
2 25443814
2 25443943
2 25444286
2 25444522
2 25444566
2 25444960
2 25446632
2 25446690
2 25446779
2 25446816
2 25448290
2 25448859
2 25448915
2 25449106
2 25449323
2 25449329
2 25449348
2 25449401
2 25449516
2 25449647
2 25450268
2 25450367
2 25450489
2 25451133
2 25451180
2 25451371
2 25452002
2 25452838
2 25452921
2 25452983
2 25453813
2 25453978
2 25454147
2 25454268
2 25454470
2 25454514
2 25454609
2 25454656
2 25454666
2 25456301
2 25456418
2 25456427
2 25456436
2 25456505
2 25456751
2 25457570
2 25457684
2 25457903
2 25458433
2 25458460
2 25458772
2 25458773
2 25458976
2 25459067
2 25459461
2 25459757
2 25463492
2 25463996
2 25464140
2 25464560
2 25464749
2 25466327
2 25467130
2 25467136
2 25469009
2 25469011
2 25469598
2 25470218
2 25472307
2 25472411
2 25472436
2 25472584
2 25472732
2 25473979
2 25476186
2 25477099
2 25477752
2 25478832
2 25479513
2 25479596
2 25479753
2 25481046
2 25481059
2 25481129
2 25481178
2 25481581
2 25481753
2 25481866
2 25481934
2 25482024
2 25482167
2 25482560
2 25482649
2 25484334
2 25484349
2 25484350
2 25484558
2 25484709
2 25484833
2 25485357
2 25485567
2 25485825
2 25486526
2 25488676
2 25489489
2 25490153
2 25490349
2 25490716
2 25490735
2 25491214
2 25491239
2 25491468
2 25494035
2 25494875
2 25495522
2 25495834
2 25495939
2 25496205
2 25496288
2 25496310
2 25496325
2 25496328
2 25496411
2 25497079
2 25497164
2 25497394
2 25499140
2 25499183
2 25499185
2 25499430
2 25499639
2 25499675
2 25499704
2 25499706
2 25499759
2 25499784
2 25499861
2 25499916
2 25500273
2 25500396
2 25500463
2 25500498
2 25500658
2 25500720
2 25502379
2 25502917
2 25505223
2 25505511
2 25505520
2 25505655
2 25505942
2 25507752
2 25507948
2 25508216
2 25508416
2 25508503
2 25508596
2 25508617
2 25508771
2 25509090
2 25509095
2 25509159
2 25509221
2 25509281
2 25509464
2 25509831
2 25509840
2 25509973
2 25510048
2 25510199
2 25510243
2 25510376
2 25510377
2 25510411
2 25510463
2 25510659
2 25510811
2 25510988
2 25511124
2 25511563
2 25511729
2 25512160
2 25512403
2 25512998
2 25513023
2 25513258
2 25513672
2 25513717
2 25513944
2 25514265
2 25515446
2 25515636
2 25515637
2 25515968
2 25516269
2 25516373
2 25516718
2 25516776
2 25517368
2 25518837
2 25518962
2 25519185
2 25519228
2 25519325
2 25519554
2 25519648
2 25519669
2 25519690
2 25520149
2 25520409
2 25520410
2 25520572
2 25520582
2 25520855
2 25521992
2 25522034
2 25522096
2 25522386
2 25522614
2 25522646
2 25522780
2 25522950
2 25522998
2 25523074
2 25523128
2 25523354
2 25523405
2 25523449
2 25523504
2 25523551
2 25523576
2 25524578
2 25524798
2 25525169
2 25525200
2 25525215
2 25525236
2 25525365
2 25525369
2 25525402
2 25525428
2 25525498
2 25525526
2 25525527
2 25525656
2 25525677
2 25525681
2 25525909
2 25525928
2 25526038
2 25526065
2 25526067
2 25526130
2 25526196
2 25526226
2 25526557
2 25526663
2 25526708
2 25526778
2 25526836
2 25526841
2 25526870
2 25529047
2 25529119
2 25529182
2 25529205
2 25529339
2 25529398
2 25529499
2 25529518
2 25529524
2 25529636
2 25529953
2 25530118
2 25530155
2 25530193
2 25530261
2 25530394
2 25530401
2 25530404
2 25530467
2 25530559
2 25530629
2 25530771
2 25530850
2 25530967
2 25531143
2 25531340
2 25531487
2 25531491
2 25531553
2 25531817
2 25531855
2 25532251
2 25532255
2 25532482
2 25532492
2 25532605
2 25532632
2 25532648
2 25532683
2 25532716
2 25532869
2 25533145
2 25533309
2 25533343
2 25533415
2 25533601
2 25533861
2 25533981
2 25533991
2 25534124
2 25534134
2 25534247
2 25534306
2 25534381
2 25534494
2 25534496
2 25534641
2 25534940
2 25535126
2 25535190
2 25535650
2 25535802
2 25535916
2 25535961
2 25536138
2 25536413
2 25536420
2 25536435
2 25536436
2 25536470
2 25536776
2 25536778
2 25536799
2 25536807
2 25536916
2 25537131
2 25537230
2 25537379
2 25539297
2 25539491
2 25539975
2 25540144
2 25541270
2 25541533
2 25541555
2 25541801
2 25542136
2 25542143
2 25542610
2 25543065
2 25543298
2 25543660
2 25543962
2 25543971
2 25544243
2 25544376
2 25544900
2 25544963
2 25545049
2 25545115
2 25545274
2 25545371
2 25545419
2 25545470
2 25545601
2 25545647
2 25545648
2 25545678
2 25545767
2 25545830
2 25545889
2 25545996
2 25546131
2 25546132
2 25546173
2 25546208
2 25546505
2 25546703
2 25546753
2 25546758
2 25546777
2 25546846
2 25547030
2 25547093
2 25547105
2 25547135
2 25547172
2 25547255
2 25547360
2 25547370
2 25548465
2 25548543
2 25548665
2 25548718
2 25548765
2 25548766
2 25548777
2 25548966
2 25548986
2 25549109
2 25549151
2 25549184
2 25549297
2 25549305
2 25549314
2 25549396
2 25549402
2 25549512
2 25549538
2 25549541
2 25549566
2 25549694
2 25549803
2 25549845
2 25549858
2 25549875
2 25549990
2 25550000
2 25550021
2 25550037
2 25550137
2 25550175
2 25550231
2 25550260
2 25550502
2 25550666
2 25550761
2 25550774
2 25550817
2 25550840
2 25550966
2 25551070
2 25551274
2 25551350
2 25551395
2 25551514
2 25552482
2 25552543
2 25552545
2 25552793
2 25552809
2 25553339
2 25553376
2 25553408
2 25553488
2 25553599
2 25553600
2 25553923
2 25553924
2 25553925
2 25554656
2 25554967
2 25556040
2 25556149
2 25556181
2 25556360
2 25556482
2 25556501
2 25556600
2 25556876
2 25557437
2 25557616
2 25557653
2 25557760
2 25557867
2 25557882
2 25557987
2 25558201
2 25558215
2 25558664
2 25558772
2 25558855
2 25559157
2 25559324
2 25559366
2 25559395
2 25559961
2 25560001
2 25560066
2 25560269
2 25560299
2 25560301
2 25560333
2 25560338
2 25560394
2 25560476
2 25560560
2 25560620
2 25560658
2 25560765
2 25560812
2 25560813
2 25560894
2 25560903
2 25560994
2 25561117
2 25561322
2 25561342
2 25561470
2 25561525
2 25561562
2 25561568
2 25561667
2 25561714
2 25561761
2 25561805
2 25561828
2 25562043
2 25562220
2 25562282
2 25562296
2 25562299
2 25562306
2 25562311
2 25562322
2 25562330
2 25562359
2 25562416
2 25562445
2 25562468
2 25562498
2 25562572
2 25562583
2 25562774
2 25562948
2 25562949
2 25563125
2 25563147
2 25563308
2 25563398
2 25563426
2 25563476
2 25563505
2 25563692
2 25563771
2 25564064
2 25564255
2 25564464
2 25565114
2 25565163
2 25565620
2 25565670
2 25566202
2 25566231
2 25566291
2 25566730
2 25567408
2 25567479
2 25567642
2 25567668
2 25567818
2 25568683
2 25568991
2 25569025
2 25569026
2 25569080
2 25569154
2 25569156
2 25569339
2 25569422
2 25569519
2 25569615
2 25569626
2 25569649
2 25569696
2 25569901
2 25569954
2 25570116
2 25572525
2 25572587
2 25573167
2 25573244
2 25573343
2 25573358
2 25573385
2 25573429
2 25573430
2 25573455
2 25573726
2 25573897
2 25574433
2 25575318
2 25576781
2 25577889
2 25578928
2 25579134
2 25579672
2 25581474
2 25582621
2 25583861
2 25584072
2 25585003
2 25586260
2 25587174
2 25587590
2 25587828
2 25588066
2 25588162
2 25588176
2 25589853
2 25589951
2 25589962
2 25590509
2 25590558
2 25590780
2 25590784
2 25591196
2 25591258
2 25592007
2 25592125
2 25592186
2 25592216
2 25592220
2 25592243
2 25592301
2 25592636
2 25592838
2 25593062
2 25593828
2 25594084
2 25594235
2 25594487
2 25594656
2 25594660
2 25594698
2 25594706
2 25594757
2 25594893
2 25594979
2 25596443
2 25596451
2 25597315
2 25597345
2 25598211
2 25598310
2 25598337
2 25598395
2 25598396
2 25599381
2 25599767
2 25600152
2 25600162
2 25600551
2 25601571
2 25601923
2 25602191
2 25602453
2 25602534
2 25602568
2 25603640
2 25605381
2 25606052
2 25606890
2 25609859
2 25612467
2 25612484
2 25612621
2 25614366
2 25614628
2 25615693
2 25616499
2 25623789
2 25627550
2 25627765
2 25631123
2 25631232
2 25631665
2 25631746
2 25631958
2 25632003
2 25632141
2 25632463
2 25632483
2 25632484
2 25632499
2 25632616
2 25632771
2 25632905
2 25632960
2 25632985
2 25632992
2 25633032
2 25633117
2 25633241
2 25634235
2 25634305
2 25634313
2 25634318
2 25634339
2 25634737
2 25634756
2 25634858
2 25635519
2 25635674
2 25635687
2 25635825
2 25635998
2 25636329
2 25636546
2 25636769
2 25636860
2 25636870
2 25637028
2 25637103
2 25637327
2 25637624
2 25637735
2 25637845
2 25638124
2 25638349
2 25638555
2 25638986
2 25639253
2 25639345
2 25639419
2 25639455
2 25639492
2 25639674
2 25639891
2 25640307
2 25640540
2 25640621
2 25641792
2 25641843
2 25642287
2 25642549
2 25642558
2 25642880
2 25643154
2 25643481
2 25643665
2 25643710
2 25643776
2 25643863
2 25644417
2 25644445
2 25644750
2 25644758
2 25644759
2 25644898
2 25645192
2 25645584
2 25645968
2 25646024
2 25646136
2 25646376
2 25646391
2 25646741
2 25646751
2 25646902
2 25646924
2 25646961
2 25647243
2 25647263
2 25647308
2 25647402
2 25647662
2 25648366
2 25648436
2 25648445
2 25648458
2 25648523
2 25648538
2 25648762
2 25648860
2 25649097
2 25649108
2 25649136
2 25649323
2 25649325
2 25649679
2 25649735
2 25649877
2 25649932
2 25650179
2 25650220
2 25650715
2 25650742
2 25651139
2 25651388
2 25651443
2 25651479
2 25651535
2 25651628
2 25653917
2 25654036
2 25654180
2 25654289
2 25654542
2 25654607
2 25655096
2 25655122
2 25655179
2 25655182
2 25655313
2 25655442
2 25655616
2 25655665
2 25655762
2 25655889
2 25655954
2 25656072
2 25656333
2 25656352
2 25656488
2 25656823
2 25656887
2 25656958
2 25657299
2 25657666
2 25657952
2 25658156
2 25658313
2 25658543
2 25658576
2 25658778
2 25659024
2 25659254
2 25659417
2 25659607
2 25660351
2 25660645
2 25661263
2 25661675
2 25661712
2 25661726
2 25662091
2 25663203
2 25663428
2 25663439
2 25663602
2 25663728
2 25664033
2 25664059
2 25664499
2 25664524
2 25664595
2 25664645
2 25664946
2 25665180
2 25665402
2 25665524
2 25665754
2 25665771
2 25666383
2 25666938
2 25668144
2 25668287
2 25669290
2 25669371
2 25671564
2 25671607
2 25671766
2 25671885
2 25671928
2 25672047
2 25672938
2 25673146
2 25677088
2 25677643
2 25677892
2 25678196
2 25678235
2 25678354
2 25678371
2 25678411
2 25679590
2 25679848
2 25682875
2 25683003
2 25683644
2 25683943
2 25684851
2 25685035
2 25685104
2 25685904
2 25685920
2 25685943
2 25686448
2 25687096
2 25687147
2 25687188
2 25687377
2 25687768
2 25688096
2 25688227
2 25688368
2 25688441
2 25688571
2 25688619
2 25688692
2 25688708
2 25689020
2 25689207
2 25689272
2 25689338
2 25689634
2 25689653
2 25689742
2 25689782
2 25689840
2 25689866
2 25689875
2 25689877
2 25689913
2 25689924
2 25689985
2 25690069
2 25690112
2 25690140
2 25690151
2 25690195
2 25690208
2 25690209
2 25690262
2 25690281
2 25690382
2 25690503
2 25690557
2 25690565
2 25690570
2 25690613
2 25690617
2 25690656
2 25690674
2 25690690
2 25690840
2 25690860
2 25690914
2 25690952
2 25691143
2 25691539
2 25691657
2 25691659
2 25691705
2 25691805
2 25691812
2 25691927
2 25691941
2 25692532
2 25692614
2 25692629
2 25692682
2 25692710
2 25692764
2 25692887
2 25693009
2 25693501
2 25693519
2 25693564
2 25693572
2 25693575
2 25693608
2 25693862
2 25693895
2 25693927
2 25694002
2 25694013
2 25694065
2 25694103
2 25694106
2 25694157
2 25694165
2 25694295
2 25694509
2 25694552
2 25694755
2 25695172
2 25695173
2 25695433
2 25695452
2 25695741
2 25695966
2 25695999
2 25696110
2 25696235
2 25696294
2 25696336
2 25696670
2 25696996
2 25697015
2 25697074
2 25697223
2 25697303
2 25697553
2 25697658
2 25698553
2 25698933
2 25698989
2 25699017
2 25699520
2 25699586
2 25699781
2 25699872
2 25699993
2 25700144
2 25700203
2 25700260
2 25700462
2 25700482
2 25700772
2 25700791
2 25700812
2 25700949
2 25700954
2 25700977
2 25701229
2 25701271
2 25701378
2 25701829
2 25701957
2 25701958
2 25702088
2 25702276
2 25702399
2 25702729
2 25703004
2 25703024
2 25703515
2 25704042
2 25704299
2 25704831
2 25704986
2 25705339
2 25705434
2 25705655
2 25705811
2 25706245
2 25706291
2 25706317
2 25706331
2 25706341
2 25706355
2 25709090
2 25709176
2 25709201
2 25709242
2 25709765
2 25710042
2 25710066
2 25710237
2 25710263
2 25710385
2 25710547
2 25711251
2 25711531
2 25712235
2 25712609
2 25712870
2 25713125
2 25713503
2 25713510
2 25713594
2 25713728
2 25714259
2 25714275
2 25714278
2 25714338
2 25714360
2 25714409
2 25714509
2 25714570
2 25714601
2 25714786
2 25714850
2 25714927
2 25715089
2 25715329
2 25715690
2 25715717
2 25715969
2 25716271
2 25716704
2 25716710
2 25716784
2 25716824
2 25716868
2 25716974
2 25717431
2 25717660
2 25718050
2 25718349
2 25718484
2 25718741
2 25719174
2 25719447
2 25719458
2 25719466
2 25719764
2 25719810
2 25719814
2 25719890
2 25719940
2 25720028
2 25720153
2 25720539
2 25720824
2 25720934
2 25721582
2 25721602
2 25721882
2 25722029
2 25722090
2 25722221
2 25722233
2 25722296
2 25722326
2 25722375
2 25722397
2 25722464
2 25722479
2 25722693
2 25723266
2 25723281
2 25723401
2 25723462
2 25723869
2 25723896
2 25724532
2 25724644
2 25725114
2 25725412
2 25725487
2 25725488
2 25725489
2 25725570
2 25725757
2 25726445
2 25726450
2 25726799
2 25726917
2 25726937
2 25727030
2 25727055
2 25727435
2 25728591
2 25729057
2 25729139
2 25729297
2 25729662
2 25730130
2 25731137
2 25731202
2 25731735
2 25731900
2 25731978
2 25733104
2 25733533
2 25733554
2 25733612
2 25733828
2 25734474
2 25734503
2 25734525
2 25734603
2 25734997
2 25735496
2 25736815
2 25737116
2 25737130
2 25737134
2 25737272
2 25737278
2 25737356
2 25737472
2 25737479
2 25737483
2 25738036
2 25738056
2 25738064
2 25738213
2 25738257
2 25738611
2 25738815
2 25738846
2 25738938
2 25739059
2 25739069
2 25739089
2 25739110
2 25739613
2 25739861
2 25740145
2 25740444
2 25740819
2 25740960
2 25740981
2 25740990
2 25740991
2 25741120
2 25741133
2 25741244
2 25741270
2 25741451
2 25741498
2 25741509
2 25742350
2 25742390
2 25742427
2 25742558
2 25742659
2 25744147
2 25744163
2 25744383
2 25744443
2 25744602
2 25744832
2 25745027
2 25745214
2 25745910
2 25745982
2 25746079
2 25746278
2 25746598
2 25746623
2 25746640
2 25746687
2 25747216
2 25747277
2 25747286
2 25747386
2 25747448
2 25747558
2 25747592
2 25747633
2 25747663
2 25747695
2 25747899
2 25748158
2 25748202
2 25748348
2 25748352
2 25748461
2 25749198
2 25749230
2 25749285
2 25749471
2 25749486
2 25749707
2 25749889
2 25749934
2 25749964
2 25750164
2 25750195
2 25750301
2 25750519
2 25750549
2 25750582
2 25750659
2 25750662
2 25750758
2 25750789
2 25750806
2 25751069
2 25751135
2 25751722
2 25751991
2 25752219
2 25752545
2 25752660
2 25752698
2 25752756
2 25752806
2 25753388
2 25753439
2 25753700
2 25754265
2 25754269
2 25754290
2 25754322
2 25754578
2 25754672
2 25754690
2 25754777
2 25754931
2 25754936
2 25754945
2 25754956
2 25754957
2 25755721
2 25755754
2 25755865
2 25756388
2 25756403
2 25756415
2 25756444
2 25756842
2 25756952
2 25757001
2 25757100
2 25757438
2 25757563
2 25757642
2 25757700
2 25757707
2 25757712
2 25757870
2 25758293
2 25758308
2 25758327
2 25758336
2 25758547
2 25758930
2 25758981
2 25759041
2 25759173
2 25759220
2 25759340
2 25759413
2 25759414
2 25759599
2 25759700
2 25759827
2 25759924
2 25759930
2 25759988
2 25759989
2 25760007
2 25760416
2 25760436
2 25760475
2 25760555
2 25760563
2 25760650
2 25760930
2 25760939
2 25760972
2 25761225
2 25761355
2 25761427
2 25761485
2 25761504
2 25761548
2 25761608
2 25761622
2 25761673
2 25761692
2 25761747
2 25761837
2 25762053
2 25762070
2 25762076
2 25762091
2 25762118
2 25762270
2 25762300
2 25762354
2 25762448
2 25762786
2 25762810
2 25763068
2 25763418
2 25763441
2 25763465
2 25763558
2 25763749
2 25763848
2 25763945
2 25764069
2 25764368
2 25764486
2 25764693
2 25764707
2 25764885
2 25765289
2 25765378
2 25765425
2 25765795
2 25765841
2 25766362
2 25766496
2 25766624
2 25767544
2 25767775
2 25767916
2 25768187
2 25768322
2 25768406
2 25768538
2 25769756
2 25770949
2 25771146
2 25772003
2 25772031
2 25772072
2 25772161
2 25772180
2 25772309
2 25772325
2 25772463
2 25775164
2 25775186
2 25775667
2 25775860
2 25776856
2 25777236
2 25778325
2 25778498
2 25778933
2 25779196
2 25779448
2 25779881
2 25780612
2 25781647
2 25782004
2 25783680
2 25785124
2 25785642
2 25785948
2 25786768
2 25788736
2 25789933
2 25792098
2 25792258
2 25792525
2 25794997
2 25797347
2 25797563
2 25798201
2 25800074
2 25802109
2 25802161
2 25802807
2 25802829
2 25802830
2 25802908
2 25803776
2 25803904
2 25804317
2 25804848
2 25808461
2 25808745
2 25809230
2 25809544
2 25810457
2 25810520
2 25810777
2 25811761
2 25811979
2 25812384
2 25812426
2 25812465
2 25814297
2 25814574
2 25814924
2 25816120
2 25816363
2 25816640
2 25816820
2 25816888
2 25817675
2 25819721
2 25819734
2 25819920
2 25821556
2 25821561
2 25822828
2 25823381
2 25823737
2 25824315
2 25824777
2 25825014
2 25825248
2 25826151
2 25826465
2 25826782
2 25827120
2 25827273
2 25827371
2 25827727
2 25828224
2 25830029
2 25830321
2 25830390
2 25830945
2 25831133
2 25831308
2 25831471
2 25832426
2 25832489
2 25832613
2 25832660
2 25832664
2 25832840
2 25833254
2 25833389
2 25833486
2 25833649
2 25833732
2 25833853
2 25834117
2 25834661
2 25834914
2 25835157
2 25835383
2 25835674
2 25835797
2 25835820
2 25835843
2 25835917
2 25836055
2 25836212
2 25836238
2 25836245
2 25836893
2 25836925
2 25837058
2 25837067
2 25837208
2 25837379
2 25838991
2 25839000
2 25839021
2 25839027
2 25839055
2 25839135
2 25839231
2 25839304
2 25839465
2 25839605
2 25839743
2 25839749
2 25839918
2 25840105
2 25840106
2 25840321
2 25840397
2 25840701
2 25840833
2 25841557
2 25841574
2 25841657
2 25841935
2 25842214
2 25842284
2 25842285
2 25842306
2 25842327
2 25842829
2 25842856
2 25842882
2 25842898
2 25842996
2 25843280
2 25843410
2 25843498
2 25843499
2 25843503
2 25843694
2 25843803
2 25844203
2 25844306
2 25844618
2 25844728
2 25844868
2 25844990
2 25845022
2 25845200
2 25845366
2 25845390
2 25845577
2 25845580
2 25845589
2 25845627
2 25845650
2 25845927
2 25845975
2 25846210
2 25846406
2 25846575
2 25846922
2 25847081
2 25847295
2 25847342
2 25847352
2 25847375
2 25847414
2 25849767
2 25849853
2 25850886
2 25851233
2 25851742
2 25854034
2 25855982
2 25856822
2 25856844
2 25857842
2 25857907
2 25859034
2 25859379
2 25860215
2 25860357
2 25860512
2 25861954
2 25862449
2 25863568
2 25864681
2 25866438
2 25866781
2 25867953
2 25867954
2 25868029
2 25868068
2 25868220
2 25868468
2 25868607
2 25870347
2 25870951
2 25871195
2 25871355
2 25871744
2 25871764
2 25871925
2 25872827
2 25873511
2 25873689
2 25874216
2 25874459
2 25874621
2 25875640
2 25876279
2 25876320
2 25876991
2 25877754
2 25878930
2 25878996
2 25879230
2 25880274
2 25881060
2 25881170
2 25881230
2 25881481
2 25882260
2 25882287
2 25882293
2 25882346
2 25882676
2 25882738
2 25882863
2 25882996
2 25883164
2 25883410
2 25883519
2 25883693
2 25883853
2 25884051
2 25884073
2 25884077
2 25884079
2 25884411
2 25884423
2 25884435
2 25884466
2 25884773
2 25884975
2 25885280
2 25885500
2 25885501
2 25885564
2 25886506
2 25886653
2 25887263
2 25888000
2 25888736
2 25888740
2 25888770
2 25889150
2 25889704
2 25892539
2 25894048
2 25894458
2 25894796
2 25895108
2 25896481
2 25898360
2 25899606
2 25899666
2 25901033
2 25901097
2 25907577
2 25907697
2 25907841
2 25908231
2 25910724
2 25910849
2 25911112
2 25911679
2 25911682
2 25911742
2 25912348
2 25912394
2 25912430
2 25912742
2 25913044
2 25913046
2 25913070
2 25913338
2 25913339
2 25913713
2 25913893
2 25913933
2 25914002
2 25914158
2 25914264
2 25914337
2 25914441
2 25914480
2 25914496
2 25914509
2 25914540
2 25914713
2 25914716
2 25914782
2 25914830
2 25914831
2 25914873
2 25914933
2 25915028
2 25915068
2 25915115
2 25915174
2 25915328
2 25915618
2 25915687
2 25916497
2 25916593
2 25917042
2 25917359
2 25917368
2 25917373
2 25917436
2 25917470
2 25917643
2 25917659
2 25917750
2 25917765
2 25917845
2 25917905
2 25918176
2 25918553
2 25918804
2 25918828
2 25918906
2 25919431
2 25919701
2 25919720
2 25919822
2 25919899
2 25919939
2 25919998
2 25920070
2 25920270
2 25920400
2 25921035
2 25921078
2 25921101
2 25921157
2 25921371
2 25921593
2 25921724
2 25921820
2 25921983
2 25922299
2 25922349
2 25922350
2 25922517
2 25922670
2 25922672
2 25922836
2 25923698
2 25923823
2 25923995
2 25924014
2 25924135
2 25924176
2 25924507
2 25924539
2 25924653
2 25924731
2 25924732
2 25924853
2 25924876
2 25924893
2 25925102
2 25925812
2 25926237
2 25926677
2 25926730
2 25926764
2 25926868
2 25927046
2 25927374
2 25927416
2 25927467
2 25927502
2 25927505
2 25927650
2 25927863
2 25927875
2 25928034
2 25928190
2 25928256
2 25928426
2 25928465
2 25928524
2 25928780
2 25929132
2 25929141
2 25929169
2 25929173
2 25929250
2 25929554
2 25929656
2 25929756
2 25929824
2 25929917
2 25930056
2 25930075
2 25930112
2 25930185
2 25930525
2 25930713
2 25930990
2 25931386
2 25931396
2 25931399
2 25931564
2 25931965
2 25931995
2 25932108
2 25932156
2 25932929
2 25933013
2 25933042
2 25933128
2 25933141
2 25933156
2 25933390
2 25933779
2 25933960
2 25934148
2 25934318
2 25934569
2 25934762
2 25934848
2 25934865
2 25934962
2 25935499
2 25935519
2 25936075
2 25936723
2 25937491
2 25937645
2 25937687
2 25937753
2 25937784
2 25937864
2 25937896
2 25938270
2 25940083
2 25940619
2 25941973
2 25942002
2 25942085
2 25942300
2 25942369
2 25942828
2 25943000
2 25943015
2 25943295
2 25943512
2 25943528
2 25944104
2 25944266
2 25944302
2 25944353
2 25944854
2 25945084
2 25945579
2 25945618
2 25946382
2 25946489
2 25946727
2 25947121
2 25947357
2 25947436
2 25947524
2 25947715
2 25947736
2 25947745
2 25948037
2 25948141
2 25948155
2 25948643
2 25950935
2 25952791
2 25952941
2 25953040
2 25953161
2 25953204
2 25953292
2 25953432
2 25953727
2 25954057
2 25954253
2 25954268
2 25954805
2 25954815
2 25955072
2 25955085
2 25955215
2 25955525
2 25956569
2 25956950
2 25957233
2 25957391
2 25957395
2 25957428
2 25957580
2 25957644
2 25957883
2 25957891
2 25958143
2 25958164
2 25958236
2 25958368
2 25958379
2 25958569
2 25958673
2 25958686
2 25958853
2 25959193
2 25959213
2 25959265
2 25959745
2 25960007
2 25960054
2 25960085
2 25960086
2 25960174
2 25960191
2 25960410
2 25960488
2 25960664
2 25961020
2 25961027
2 25961044
2 25961120
2 25961217
2 25961263
2 25961311
2 25961326
2 25961378
2 25961486
2 25961500
2 25961552
2 25961609
2 25961719
2 25961740
2 25961915
2 25962708
2 25962722
2 25962725
2 25962824
2 25962926
2 25962946
2 25962970
2 25963002
2 25963043
2 25963063
2 25963067
2 25963551
2 25963596
2 25963655
2 25963692
2 25963790
2 25963821
2 25964123
2 25964141
2 25964262
2 25964363
2 25964455
2 25964462
2 25964534
2 25964716
2 25964724
2 25964743
2 25964785
2 25964804
2 25965187
2 25965188
2 25965189
2 25965432
2 25968285
2 25968322
2 25969887
2 25972436
2 25972520
2 25972930
2 25974534
2 25974987
2 25975030
2 25976157
2 25976979
2 25977622
2 25977842
2 25977846
2 25977915
2 25978567
2 25978649
2 25978833
2 25979334
2 25981750
2 25983001
2 25984791
2 25984939
2 25985297
2 25985504
2 25986080
2 25986708
2 25987199
2 25987219
2 25987592
2 25989270
2 25989952
2 25990132
2 25991183
2 25991964
2 25991972
2 25992166
2 25992248
2 25992470
2 25993106
2 25994959
2 25995247
2 25995406
2 25995532
2 25995992
2 25996262
2 25996667
2 25997631
2 25998262
2 25998318
2 25998595
2 25998825
2 25999664
2 25999848
2 26000400
2 26000698
2 26000743
2 26000787
2 26001262
2 26002686
2 26003389
2 26003494
2 26006729
2 26006866
2 26007070
2 26007435
2 26008329
2 26008397
2 26010156
2 26010544
2 26010545
2 26014918
2 26015184
2 26016075
2 26016364
2 26017032
2 26017951
2 26017984
2 26018832
2 26019158
2 26019186
2 26019324
2 26019672
2 26019728
2 26019809
2 26019894
2 26019915
2 26019992
2 26020391
2 26021932
2 26022088
2 26022182
2 26022355
2 26022386
2 26023449
2 26023490
2 26023675
2 26024135
2 26024655
2 26024996
2 26025245
2 26025359
2 26025609
2 26026027
2 26026175
2 26026256
2 26027220
2 26027241
2 26027445
2 26027527
2 26027996
2 26028013
2 26028080
2 26028165
2 26028193
2 26028219
2 26028311
2 26028420
2 26028421
2 26031894
2 26032069
2 26032198
2 26032209
2 26032277
2 26032284
2 26032315
2 26032318
2 26032471
2 26032502
2 26032520
2 26032833
2 26032836
2 26032969
2 26033036
2 26033097
2 26033125
2 26033269
2 26033300
2 26034673
2 26034690
2 26034783
2 26034898
2 26034978
2 26035686
2 26035693
2 26035722
2 26035815
2 26035925
2 26036008
2 26036023
2 26036024
2 26036042
2 26036045
2 26036416
2 26036441
2 26036564
2 26036986
2 26036991
2 26039271
2 26039387
2 26039520
2 26039524
2 26040575
2 26040902
2 26040953
2 26041381
2 26041586
2 26041587
2 26041982
2 26042902
2 26042989
2 26042991
2 26043064
2 26043081
2 26043101
2 26043158
2 26043162
2 26043316
2 26043337
2 26043675
2 26043973
2 26044145
2 26044155
2 26044232
2 26044360
2 26044503
2 26044539
2 26044593
2 26044605
2 26044624
2 26044643
2 26044733
2 26044795
2 26044876
2 26044879
2 26045023
2 26045050
2 26045182
2 26045227
2 26045450
2 26045517
2 26045597
2 26045619
2 26045788
2 26045850
2 26045853
2 26045881
2 26046010
2 26046052
2 26046090
2 26046139
2 26046237
2 26046378
2 26046749
2 26046754
2 26046831
2 26047064
2 26047075
2 26047084
2 26047150
2 26047167
2 26047180
2 26047542
2 26047920
2 26048191
2 26048481
2 26048513
2 26048730
2 26049379
2 26049715
2 26049781
2 26050132
2 26050251
2 26050335
2 26050406
2 26050799
2 26050830
2 26050960
2 26051207
2 26051208
2 26051704
2 26052042
2 26052450
2 26052454
2 26052470
2 26052533
2 26052587
2 26052887
2 26053000
2 26053006
2 26053012
2 26053132
2 26053195
2 26053433
2 26053514
2 26053515
2 26053653
2 26053688
2 26053712
2 26053810
2 26053840
2 26053878
2 26054109
2 26054134
2 26054177
2 26054205
2 26054238
2 26054311
2 26054704
2 26054726
2 26054869
2 26055109
2 26055510
2 26056014
2 26056198
2 26056522
2 26056529
2 26056643
2 26056658
2 26056715
2 26056879
2 26056895
2 26057032
2 26057308
2 26057349
2 26057434
2 26057474
2 26057499
2 26058129
2 26058208
2 26058384
2 26058444
2 26058753
2 26058756
2 26058897
2 26059040
2 26059869
2 26060028
2 26060077
2 26062713
2 26062893
2 26064021
2 26064199
2 26064637
2 26065203
2 26065321
2 26067614
2 26067719
2 26067989
2 26068545
2 26068934
2 26068950
2 26069510
2 26069765
2 26069838
2 26070251
2 26071125
2 26071169
2 26071179
2 26071181
2 26071787
2 26072628
2 26073173
2 26073472
2 26075375
2 26075403
2 26075623
2 26075628
2 26075667
2 26075709
2 26075769
2 26075904
2 26076027
2 26076427
2 26076674
2 26077164
2 26077972
2 26082830
2 26084022
2 26085262
2 26085779
2 26086173
2 26086325
2 26087451
2 26088335
2 26088464
2 26088525
2 26088530
2 26088682
2 26089713
2 26089815
2 26091360
2 26091585
2 26091711
2 26092212
2 26092775
2 26092909
2 26093016
2 26093639
2 26093879
2 26095204
2 26097350
2 26097704
2 26097970
2 26099267
2 26101979
2 26102111
2 26104318
2 26105470
2 26106553
2 26108015
2 26108252
2 26110247
2 26110819
2 26110940
2 26111410
2 26111868
2 26112222
2 26112675
2 26112914
2 26113008
2 26115479
2 26115688
2 26116324
2 26121838
2 26122064
2 26126261
2 26126712
2 26126735
2 26127179
2 26127282
2 26127393
2 26127700
2 26131172
2 26131372
2 26131520
2 26131525
2 26131622
2 26131750
2 26131864
2 26131867
2 26132073
2 26132124
2 26132133
2 26132137
2 26132348
2 26132741
2 26133028
2 26133607
2 26133779
2 26133869
2 26134002
2 26134065
2 26134066
2 26134141
2 26134469
2 26135770
2 26136859
2 26137849
2 26138889
2 26139145
2 26140939
2 26142264
2 26143079
2 26143447
2 26144417
2 26145136
2 26145137
2 26145262
2 26145936
2 26147352
2 26147684
2 26147984
2 26148183
2 26148273
2 26148422
2 26148654
2 26148731
2 26149835
2 26151121
2 26151583
2 26151740
2 26152606
2 26154011
2 26154105
2 26154145
2 26154182
2 26154241
2 26154245
2 26154287
2 26154421
2 26154436
2 26154478
2 26154520
2 26154824
2 26156169
2 26156203
2 26156333
2 26156348
2 26156350
2 26156359
2 26156361
2 26156417
2 26156457
2 26156459
2 26156577
2 26156587
2 26156600
2 26156615
2 26156625
2 26156636
2 26156666
2 26156679
2 26156705
2 26156740
2 26156758
2 26156766
2 26156773
2 26156774
2 26156785
2 26156965
2 26157016
2 26157039
2 26157068
2 26157073
2 26157078
2 26157121
2 26157310
2 26157327
2 26157372
2 26157381
2 26157419
2 26157467
2 26157473
2 26157506
2 26157516
2 26157578
2 26157621
2 26157954
2 26157962
2 26157977
2 26157999
2 26158022
2 26158067
2 26159997
2 26160075
2 26160094
2 26160095
2 26160136
2 26160163
2 26160173
2 26160181
2 26160190
2 26160264
2 26160362
2 26160718
2 26160797
2 26160824
2 26160831
2 26160941
2 26161064
2 26161169
2 26161192
2 26161346
2 26161349
2 26161366
2 26161378
2 26161509
2 26161512
2 26161603
2 26161617
2 26161652
2 26161659
2 26161671
2 26161708
2 26161731
2 26161778
2 26161850
2 26161874
2 26161879
2 26161922
2 26161923
2 26162303
2 26162449
2 26162539
2 26162563
2 26162591
2 26162680
2 26162685
2 26162851
2 26163015
2 26163095
2 26163109
2 26163204
2 26163248
2 26163279
2 26163281
2 26163428
2 26163430
2 26163493
2 26163603
2 26163647
2 26163661
2 26163688
2 26163707
2 26163746
2 26163764
2 26163937
2 26164084
2 26164094
2 26164471
2 26164613
2 26164664
2 26164697
2 26164707
2 26164811
2 26164893
2 26164910
2 26164943
2 26165116
2 26165362
2 26165410
2 26165506
2 26165874
2 26165987
2 26165997
2 26166325
2 26166351
2 26166527
2 26166640
2 26166712
2 26166827
2 26166994
2 26167021
2 26167024
2 26167098
2 26167119
2 26167166
2 26167178
2 26167449
2 26167512
2 26167513
2 26167525
2 26167625
2 26168096
2 26168304
2 26168343
2 26168399
2 26169037
2 26169436
2 26169530
2 26169572
2 26169616
2 26169641
2 26169909
2 26170147
2 26172488
2 26173269
2 26173297
2 26173348
2 26173586
2 26173716
2 26174239
2 26174440
2 26174558
2 26174764
2 26174811
2 26174897
2 26174907
2 26175146
2 26175178
2 26175259
2 26175355
2 26175383
2 26175514
2 26175614
2 26175777
2 26176119
2 26176175
2 26176200
2 26176340
2 26176861
2 26176933
2 26177116
2 26177131
2 26177152
2 26178007
2 26178182
2 26178328
2 26178339
2 26178407
2 26178467
2 26178508
2 26178626
2 26178940
2 26179110
2 26179274
2 26179670
2 26179692
2 26180158
2 26180385
2 26180395
2 26180619
2 26180817
2 26180920
2 26181297
2 26181316
2 26181404
2 26183806
2 26184052
2 26184634
2 26185018
2 26185279
2 26185517
2 26185552
2 26185645
2 26185954
2 26186697
2 26187080
2 26187118
2 26187196
2 26187799
2 26188051
2 26188174
2 26188949
2 26190051
2 26190052
2 26190166
2 26191233
2 26191516
2 26192577
2 26192878
2 26193004
2 26194122
2 26194497
2 26195740
2 26196536
2 26197101
2 26197255
2 26197382
2 26198607
2 26199476
2 26199794
2 26199810
2 26200209
2 26200508
2 26201099
2 26201415
2 26201749
2 26201808
2 26202156
2 26202245
2 26202341
2 26203771
2 26203865
2 26203879
2 26203900
2 26203959
2 26203961
2 26204030
2 26204071
2 26204085
2 26204200
2 26204330
2 26204337
2 26204345
2 26204445
2 26204709
2 26205150
2 26205214
2 26205269
2 26205429
2 26205525
2 26205739
2 26205935
2 26206095
2 26206240
2 26206530
2 26206582
2 26206608
2 26206646
2 26206671
2 26206825
2 26206926
2 26206953
2 26206954
2 26207065
2 26207334
2 26207337
2 26207801
2 26207804
2 26207860
2 26207890
2 26207939
2 26208023
2 26208141
2 26208161
2 26208237
2 26208342
2 26208347
2 26208359
2 26208360
2 26208382
2 26208383
2 26208440
2 26208476
2 26208478
2 26208500
2 26208508
2 26208558
2 26208611
2 26208739
2 26208752
2 26208782
2 26208958
2 26208959
2 26208990
2 26209121
2 26209299
2 26209330
2 26209358
2 26209373
2 26209411
2 26209431
2 26209906
2 26209930
2 26210142
2 26210447
2 26210568
2 26210649
2 26210651
2 26210907
2 26210941
2 26211185
2 26211203
2 26211212
2 26211242
2 26211270
2 26211282
2 26211310
2 26211331
2 26211359
2 26211362
2 26211372
2 26211412
2 26211427
2 26211433
2 26211472
2 26211559
2 26211562
2 26211636
2 26211641
2 26211654
2 26211665
2 26211666
2 26211721
2 26211732
2 26211949
2 26211950
2 26212224
2 26212293
2 26212608
2 26212614
2 26212631
2 26212634
2 26212832
2 26212863
2 26212866
2 26212868
2 26212946
2 26212980
2 26213029
2 26213037
2 26213039
2 26213119
2 26214193
2 26214195
2 26214254
2 26214398
2 26214437
2 26214471
2 26214480
2 26214515
2 26214551
2 26214558
2 26214662
2 26214674
2 26214702
2 26214787
2 26214788
2 26214842
2 26214847
2 26214878
2 26215123
2 26215144
2 26215172
2 26215337
2 26215473
2 26215555
2 26215563
2 26215621
2 26215858
2 26215915
2 26215951
2 26216030
2 26216089
2 26216114
2 26216523
2 26216546
2 26216607
2 26216637
2 26216683
2 26216718
2 26216733
2 26217024
2 26217035
2 26217053
2 26217158
2 26217470
2 26217503
2 26217504
2 26217526
2 26217560
2 26217567
2 26217595
2 26217599
2 26217719
2 26217763
2 26217775
2 26217779
2 26217798
2 26217810
2 26217861
2 26217892
2 26217930
2 26217931
2 26218044
2 26218343
2 26218363
2 26218660
2 26218707
2 26218963
2 26219200
2 26219209
2 26219268
2 26219279
2 26219348
2 26219382
2 26219417
2 26219474
2 26219512
2 26219524
2 26219834
2 26219909
2 26219930
2 26219951
2 26219996
2 26220027
2 26220099
2 26220164
2 26220186
2 26220270
2 26220292
2 26220972
2 26221035
2 26221652
2 26221655
2 26223106
2 26225867
2 26226608
2 26226781
2 26226894
2 26226903
2 26226969
2 26227020
2 26228242
2 26228837
2 26230597
2 26231120
2 26231667
2 26232810
2 26232964
2 26233241
2 26233804
2 26233821
2 26234040
2 26234041
2 26235643
2 26235708
2 26236280
2 26236360
2 26236459
2 26236526
2 26237359
2 26237423
2 26237727
2 26237749
2 26238078
2 26238154
2 26241439
2 26242253
2 26243112
2 26243447
2 26244008
2 26244093
2 26245111
2 26246154
2 26246405
2 26246441
2 26246459
2 26246497
2 26247532
2 26249782
2 26249940
2 26250126
2 26250958
2 26252934
2 26253171
2 26253493
2 26253778
2 26253855
2 26253872
2 26253936
2 26253963
2 26254043
2 26254049
2 26254847
2 26254850
2 26254873
2 26254880
2 26255347
2 26255412
2 26255702
2 26255834
2 26256003
2 26256097
2 26256109
2 26256441
2 26256465
2 26256502
2 26256687
2 26256733
2 26256776
2 26256814
2 26256846
2 26256969
2 26257066
2 26257248
2 26257319
2 26257336
2 26257402
2 26257480
2 26257492
2 26257709
2 26257719
2 26257734
2 26257793
2 26257799
2 26257819
2 26257899
2 26257912
2 26257995
2 26258001
2 26258137
2 26258245
2 26258321
2 26258340
2 26258377
2 26258418
2 26258493
2 26258751
2 26258762
2 26258772
2 26258967
2 26259019
2 26259039
2 26259391
2 26259423
2 26260086
2 26260496
2 26262080
2 26262695
2 26264974
2 26265003
2 26265243
2 26265248
2 26265330
2 26265478
2 26265716
2 26266012
2 26266065
2 26266078
2 26266168
2 26266351
2 26266415
2 26266421
2 26266451
2 26266593
2 26266637
2 26266688
2 26266891
2 26266915
2 26267083
2 26267172
2 26267323
2 26267352
2 26267474
2 26267558
2 26267652
2 26267666
2 26267787
2 26267852
2 26267875
2 26268040
2 26268072
2 26268327
2 26268652
2 26269005
2 26269034
2 26269157
2 26269212
2 26269247
2 26269291
2 26269298
2 26269302
2 26269357
2 26269757
2 26269796
2 26269880
2 26269967
2 26270054
2 26270190
2 26270229
2 26270417
2 26270469
2 26270565
2 26271056
2 26271171
2 26271238
2 26271467
2 26271737
2 26271750
2 26271852
2 26272020
2 26274580
2 26274616
2 26274625
2 26274626
2 26274649
2 26274738
2 26274765
2 26274831
2 26274958
2 26275075
2 26275100
2 26275121
2 26275128
2 26275156
2 26275191
2 26275192
2 26275193
2 26275259
2 26275329
2 26275504
2 26275606
2 26275615
2 26275618
2 26275713
2 26275732
2 26275753
2 26275813
2 26275910
2 26275943
2 26275962
2 26276342
2 26276347
2 26276514
2 26276740
2 26276802
2 26276889
2 26277001
2 26277032
2 26277035
2 26277113
2 26277167
2 26277224
2 26277245
2 26277310
2 26277398
2 26277422
2 26277494
2 26277677
2 26277760
2 26277762
2 26277814
2 26277815
2 26277835
2 26277920
2 26277953
2 26278021
2 26278073
2 26278094
2 26278095
2 26278369
2 26278384
2 26278640
2 26279188
2 26279440
2 26279819
2 26280010
2 26280076
2 26280235
2 26280748
2 26280806
2 26280912
2 26281562
2 26281665
2 26282364
2 26283051
2 26283441
2 26284007
2 26284289
2 26285006
2 26285163
2 26285193
2 26285332
2 26285605
2 26286218
2 26287028
2 26287033
2 26287048
2 26287103
2 26287111
2 26287118
2 26287142
2 26287185
2 26287205
2 26287245
2 26287410
2 26287421
2 26287427
2 26287428
2 26288734
2 26288985
2 26289152
2 26289984
2 26290360
2 26292476
2 26293375
2 26293933
2 26293957
2 26294051
2 26294773
2 26295025
2 26296101
2 26296373
2 26296389
2 26298319
2 26299116
2 26299201
2 26300129
2 26300408
2 26301717
2 26302748
2 26303033
2 26303295
2 26303825
2 26304333
2 26304791
2 26305036
2 26305505
2 26305547
2 26305816
2 26306520
2 26306679
2 26307173
2 26307456
2 26307754
2 26308364
2 26308913
2 26312484
2 26312741
2 26313391
2 26313496
2 26313648
2 26314256
2 26314361
2 26314570
2 26314988
2 26315021
2 26315065
2 26315154
2 26315376
2 26315497
2 26316044
2 26316054
2 26316143
2 26316176
2 26316453
2 26316534
2 26316619
2 26316727
2 26316768
2 26316976
2 26316992
2 26316996
2 26317028
2 26317060
2 26317171
2 26317362
2 26317363
2 26317751
2 26317778
2 26317806
2 26317848
2 26318222
2 26318368
2 26318650
2 26318684
2 26318695
2 26318778
2 26318821
2 26318831
2 26318859
2 26318935
2 26319000
2 26319017
2 26319065
2 26319068
2 26319069
2 26319259
2 26319461
2 26319611
2 26319762
2 26319781
2 26319840
2 26319965
2 26320336
2 26320347
2 26320493
2 26320782
2 26320803
2 26320819
2 26320892
2 26321444
2 26321448
2 26321526
2 26321792
2 26321830
2 26321837
2 26322225
2 26322351
2 26322393
2 26322609
2 26322652
2 26322807
2 26322951
2 26322995
2 26323161
2 26323229
2 26323432
2 26323729
2 26323813
2 26324001
2 26324312
2 26324330
2 26324467
2 26324904
2 26324917
2 26324979
2 26325027
2 26325058
2 26325157
2 26325378
2 26325380
2 26325443
2 26325619
2 26325673
2 26325747
2 26327247
2 26327252
2 26327300
2 26327375
2 26327476
2 26327477
2 26327493
2 26327712
2 26327745
2 26328154
2 26328229
2 26328335
2 26328350
2 26328661
2 26328679
2 26328827
2 26328900
2 26328948
2 26329014
2 26329113
2 26329252
2 26329522
2 26329610
2 26329676
2 26329681
2 26329815
2 26329870
2 26329873
2 26330001
2 26330115
2 26330139
2 26330485
2 26330662
2 26330689
2 26330735
2 26330851
2 26331350
2 26331396
2 26331610
2 26331625
2 26331645
2 26332040
2 26332065
2 26332173
2 26332559
2 26332565
2 26332607
2 26332610
2 26332665
2 26332670
2 26332728
2 26332759
2 26332845
2 26332970
2 26333042
2 26333155
2 26333261
2 26333491
2 26333699
2 26333705
2 26333750
2 26333751
2 26333795
2 26333803
2 26333866
2 26334013
2 26334222
2 26334557
2 26334697
2 26335067
2 26335527
2 26335676
2 26335714
2 26335773
2 26336012
2 26336025
2 26336756
2 26336805
2 26337414
2 26338765
2 26339038
2 26339788
2 26339801
2 26339887
2 26340293
2 26340336
2 26340710
2 26341644
2 26341717
2 26341856
2 26341872
2 26341933
2 26344483
2 26344690
2 26345301
2 26345324
2 26345605
2 26345786
2 26349052
2 26349372
2 26349382
2 26349496
2 26349764
2 26350680
2 26351676
2 26352284
2 26352409
2 26352786
2 26354189
2 26354275
2 26354369
2 26354693
2 26354916
2 26356161
2 26357094
2 26357397
2 26357497
2 26358091
2 26358102
2 26358192
2 26358308
2 26358346
2 26358479
2 26358488
2 26358517
2 26358530
2 26358578
2 26358726
2 26358785
2 26358841
2 26359083
2 26359212
2 26359233
2 26359252
2 26359635
2 26359706
2 26359880
2 26359902
2 26359921
2 26359926
2 26359953
2 26360017
2 26360067
2 26360195
2 26360325
2 26360432
2 26360469
2 26360813
2 26360882
2 26360908
2 26360954
2 26361106
2 26361181
2 26361472
2 26361666
2 26361854
2 26362109
2 26363168
2 26363361
2 26363409
2 26363531
2 26363593
2 26363600
2 26363629
2 26363650
2 26363657
2 26363698
2 26363732
2 26364214
2 26364463
2 26369015
2 26369134
2 26369198
2 26369386
2 26369641
2 26369733
2 26369756
2 26369808
2 26370129
2 26370327
2 26370348
2 26370379
2 26370421
2 26370436
2 26370554
2 26370665
2 26370679
2 26370831
2 26371014
2 26371093
2 26371207
2 26371238
2 26371514
2 26371567
2 26371589
2 26371841
2 26371888
2 26372210
2 26372216
2 26372312
2 26372384
2 26372476
2 26372574
2 26372754
2 26372860
2 26372966
2 26373388
2 26373521
2 26373578
2 26373585
2 26373614
2 26373767
2 26373827
2 26373926
2 26373978
2 26374099
2 26374508
2 26374513
2 26374555
2 26374607
2 26374622
2 26374956
2 26375011
2 26375014
2 26375046
2 26375147
2 26375266
2 26375639
2 26375948
2 26376002
2 26376003
2 26376030
2 26376117
2 26376123
2 26376191
2 26376701
2 26376707
2 26376964
2 26377094
2 26377142
2 26377219
2 26377253
2 26377386
2 26377582
2 26377890
2 26377918
2 26377955
2 26378093
2 26378313
2 26378334
2 26378364
2 26378828
2 26378829
2 26379080
2 26379162
2 26379416
2 26379515
2 26379541
2 26379614
2 26379646
2 26379756
2 26380014
2 26380084
2 26380087
2 26380138
2 26380274
2 26380362
2 26380779
2 26380956
2 26381085
2 26381099
2 26381180
2 26381247
2 26381308
2 26383264
2 26383660
2 26383739
2 26384819
2 26384873
2 26385100
2 26385286
2 26385327
2 26385799
2 26385807
2 26385837
2 26385839
2 26385863
2 26385889
2 26386157
2 26386359
2 26386381
2 26386971
2 26387954
2 26387980
2 26388179
2 26388333
2 26388385
2 26388460
2 26388779
2 26389499
2 26390677
2 26391592
2 26391682
2 26391792
2 26392725
2 26392899
2 26393114
2 26393659
2 26394633
2 26394962
2 26395065
2 26396372
2 26396532
2 26397302
2 26397505
2 26398663
2 26398840
2 26401465
2 26401897
2 26403474
2 26403503
2 26403561
2 26403571
2 26404068
2 26404106
2 26404273
2 26404525
2 26404550
2 26404572
2 26407052
2 26408363
2 26408375
2 26409371
2 26409987
2 26410391
2 26410730
2 26411917
2 26412786
2 26413056
2 26413273
2 26413993
2 26414036
2 26414046
2 26414236
2 26414311
2 26414989
2 26415001
2 26415353
2 26415385
2 26415739
2 26415937
2 26417021
2 26417383
2 26417389
2 26417531
2 26417781
2 26418650
2 26418798
2 26422713
2 26422796
2 26422983
2 26423153
2 26423562
2 26423667
2 26424421
2 26425228
2 26425265
2 26425469
2 26426066
2 26426447
2 26426579
2 26426983
2 26427195
2 26427528
2 26428182
2 26428246
2 26430660
2 26431117
2 26431209
2 26431288
2 26431498
2 26432491
2 26433326
2 26433500
2 26434086
2 26434343
2 26435954
2 26436321
2 26436465
2 26436621
2 26436775
2 26437661
2 26437748
2 26438123
2 26438198
2 26440073
2 26440083
2 26440375
2 26440485
2 26440664
2 26440700
2 26440830
2 26441160
2 26441582
2 26441981
2 26442326
2 26442429
2 26442732
2 26442852
2 26442917
2 26443953
2 26444103
2 26444116
2 26445157
2 26445225
2 26445935
2 26446020
2 26447065
2 26447069
2 26447507
2 26447612
2 26447838
2 26447854
2 26448768
2 26449431
2 26449539
2 26449596
2 26449751
2 26449799
2 26449848
2 26449872
2 26449925
2 26450443
2 26450611
2 26450784
2 26450793
2 26450870
2 26450976
2 26451382
2 26451454
2 26451500
2 26451562
2 26452200
2 26452258
2 26452354
2 26452465
2 26452975
2 26453131
2 26453289
2 26453296
2 26455138
2 26456492
2 26456982
2 26458039
2 26458495
2 26458946
2 26459040
2 26459527
2 26460422
2 26462205
2 26462655
2 26463398
2 26463668
2 26464399
2 26465490
2 26465588
2 26467653
2 26467756
2 26467899
2 26469190
2 26469479
2 26469999
2 26470936
2 26471199
2 26471797
2 26477554
2 26479493
2 26479698
2 26479828
2 26480107
2 26480312
2 26481900
2 26482338
2 26482370
2 26483016
2 26483042
2 26483263
2 26483542
2 26483706
2 26484673
2 26485070
2 26485149
2 26486272
2 26487899
2 26488107
2 26488691
2 26489229
2 26489241
2 26489256
2 26491560
2 26491980
2 26492265
2 26492381
2 26492416
2 26493091
2 26495005
2 26495024
2 26495730
2 26495980
2 26496034
2 26496479
2 26496791
2 26497419
2 26498004
2 26498160
2 26498950
2 26500334
2 26500626
2 26501900
2 26505716
2 26505940
2 26506606
2 26507730
2 26508082
2 26508624
2 26508825
2 26509179
2 26509281
2 26509575
2 26509644
2 26509716
2 26509850
2 26510229
2 26510561
2 26510855
2 26511099
2 26511373
2 26511489
2 26511768
2 26514023
2 26514200
2 26514220
2 26514516
2 26514609
2 26514865
2 26514867
2 26515221
2 26516227
2 26516688
2 26516776
2 26517535
2 26517720
2 26517839
2 26519169
2 26519220
2 26519495
2 26519654
2 26519888
2 26519937
2 26520064
2 26520469
2 26520626
2 26520900
2 26521072
2 26521106
2 26523088
2 26523267
2 26523269
2 26523392
2 26524181
2 26524280
2 26524341
2 26525399
2 26526428
2 26526547
2 26527663
2 26527664
2 26529795
2 26530643
2 26533881
2 26534318
2 26534630
2 26535755
2 26536458
2 26536616
2 26537109
2 26537293
2 26537826
2 26538166
2 26538829
2 26539317
2 26542261
2 26542464
2 26543317
2 26543750
2 26545095
2 26545137
2 26545622
2 26545999
2 26546397
2 26549222
2 26549376
2 26549598
2 26549740
2 26550661
2 26550713
2 26551218
2 26551329
2 26551491
2 26552254
2 26552744
2 26553683
2 26554106
2 26554278
2 26554382
2 26554462
2 26555150
2 26555639
2 26556032
2 26556061
2 26556135
2 26556571
2 26557745
2 26559376
2 26559819
2 26560236
2 26560401
2 26560656
2 26561205
2 26563409
2 26563523
2 26563568
2 26563593
2 26563797
2 26563842
2 26564116
2 26564391
2 26564946
2 26565323
2 26565582
2 26565859
2 26566003
2 26567192
2 26568372
2 26569103
2 26570079
2 26570235
2 26571725
2 26571814
2 26572483
2 26573482
2 26573541
2 26573770
2 26574452
2 26574903
2 26574969
2 26575177
2 26576915
2 26577072
2 26578594
2 26578765
2 26579560
2 26580623
2 26580694
2 26583606
2 26583664
2 26584231
2 26586279
2 26586532
2 26586799
2 26586942
2 26587071
2 26587222
2 26587287
2 26587319
2 26587396
2 26587503
2 26587529
2 26587591
2 26587876
2 26588452
2 26589440
2 26589632
2 26589970
2 26589975
2 26590842
2 26592232
2 26593514
2 26594411
2 26595874
2 26596146
2 26596704
2 26596942
2 26601167
2 26601853
2 26602553
2 26602949
2 26603200
2 26603213
2 26603410
2 26604068
2 26604109
2 26604607
2 26605127
2 26605655
2 26606121
2 26606389
2 26607103
2 26607333
2 26607380
2 26608602
2 26611149
2 26613187
2 26613656
2 26614858
2 26615186
2 26615207
2 26615657
2 26616687
2 26618342
2 26618785
2 26621038
2 26622605
2 26623368
2 26625454
2 26625580
2 26625951
2 26626573
2 26627130
2 26629119
2 26629149
2 26630770
2 26631866
2 26633825
2 26634253
2 26634309
2 26635175
2 26635888
2 26636126
2 26637135
2 26637939
2 26638363
2 26638808
2 26641177
2 26641810
2 26642006
2 26642054
2 26643657
2 26643799
2 26644392
2 26645581
2 26647055
2 26648798
2 26648858
2 26648968
2 26650854
2 26652606
2 26654439
2 26654922
2 26654999
2 26656225
2 26657554
2 26657657
2 26658277
2 26658360
2 26658749
2 26658806
2 26659537
2 26661359
2 26663525
2 26664355
2 26664982
2 26667469
2 26667777
2 26669257
2 26671891
2 26672585
2 26674295
2 26674547
2 26674692
2 26675005
2 26675029
2 26676656
2 26676684
2 26677675
2 26677928
2 26678626
2 26678810
2 26679644
2 26679737
2 26680150
2 26680170
2 26682469
2 26682624
2 26683018
2 26683019
2 26686534
2 26687399
2 26687469
2 26687870
2 26688840
2 26688945
2 26689250
2 26690117
2 26690514
2 26690531
2 26690645
2 26691457
2 26691927
2 26692779
2 26692860
2 26694373
2 26697157
2 26698251
2 26698252
2 26699001
2 26699960
2 26704454
2 26704986
2 26707426
2 26708253
2 26709037
2 26711353
2 26713425
2 26713479
2 26713788
2 26715687
2 26715932
2 26717339
2 26718429
2 26718622
2 26720015
2 26722856
2 26723505
2 26724677
2 26728226
2 26729986
2 26730446
2 26731852
2 26732025
2 26733426
2 26733649
2 26735018
2 26735271
2 26735397
2 26740069
2 26740149
2 26740164
2 26740485
2 26740494
2 26740712
2 26740858
2 26740932
2 26741091
2 26741106
2 26741751
2 26741757
2 26742289
2 26742440
2 26743478
2 26743588
2 26744258
2 26744259
2 26745266
2 26745415
2 26745602
2 26746593
2 26746672
2 26746708
2 26746818
2 26747345
2 26747632
2 26747689
2 26747725
2 26748181
2 26748228
2 26748322
2 26748346
2 26748800
2 26748868
2 26749256
2 26749287
2 26749290
2 26749464
2 26749467
2 26749500
2 26750372
2 26750435
2 26750576
2 26750992
2 26751214
2 26751451
2 26751989
2 26752350
2 26752666
2 26752748
2 26752841
2 26753070
2 26753170
2 26753688
2 26754001
2 26754449
2 26754546
2 26754992
2 26756107
2 26756238
2 26756625
2 26756727
2 26757150
2 26757265
2 26757870
2 26758226
2 26758345
2 26758521
2 26758888
2 26759043
2 26759047
2 26759401
2 26759448
2 26759646
2 26759836
2 26760090
2 26760224
2 26760415
2 26760422
2 26760430
2 26760444
2 26760780
2 26760812
2 26760890
2 26761065
2 26761112
2 26761207
2 26761210
2 26761330
2 26761331
2 26761348
2 26761492
2 26761918
2 26762275
2 26762730
2 26763086
2 26763347
2 26763740
2 26763767
2 26763864
2 26764015
2 26764227
2 26764424
2 26764490
2 26764524
2 26764831
2 26764922
2 26765359
2 26765456
2 26766291
2 26766565
2 26767079
2 26767190
2 26767411
2 26767499
2 26767870
2 26767947
2 26768279
2 26768511
2 26768934
2 26768960
2 26768985
2 26769152
2 26769290
2 26769403
2 26769428
2 26769469
2 26769525
2 26769649
2 26769836
2 26769996
2 26770051
2 26770127
2 26770865
2 26771076
2 26771162
2 26771277
2 26771601
2 26771611
2 26771615
2 26771706
2 26771917
2 26771996
2 26772399
2 26772418
2 26772438
2 26772762
2 26773005
2 26773010
2 26773176
2 26773245
2 26773318
2 26773627
2 26773736
2 26773787
2 26773987
2 26774193
2 26774438
2 26774607
2 26774622
2 26774771
2 26775251
2 26775339
2 26776691
2 26776756
2 26777152
2 26778640
2 26780449
2 26781297
2 26781683
2 26783059
2 26783368
2 26783707
2 26784729
2 26784784
2 26785860
2 26786203
2 26786363
2 26786880
2 26787386
2 26788070
2 26788120
2 26788901
2 26788909
2 26789639
2 26789758
2 26789972
2 26790138
2 26790306
2 26790435
2 26790554
2 26790669
2 26790823
2 26792073
2 26792374
2 26792453
2 26792474
2 26792630
2 26792840
2 26793253
2 26793632
2 26793918
2 26794330
2 26794504
2 26794521
2 26794576
2 26794622
2 26794655
2 26794686
2 26794718
2 26794719
2 26794815
2 26794833
2 26794862
2 26794909
2 26794957
2 26795455
2 26795933
2 26795976
2 26795990
2 26796214
2 26796327
2 26796347
2 26796425
2 26796482
2 26796582
2 26797116
2 26797399
2 26798240
2 26798445
2 26798484
2 26798525
2 26798554
2 26798560
2 26798853
2 26798864
2 26799532
2 26799620
2 26800121
2 26800169
2 26800727
2 26800979
2 26801147
2 26801262
2 26801466
2 26801931
2 26801932
2 26801970
2 26801971
2 26802046
2 26802047
2 26802059
2 26802088
2 26802108
2 26802201
2 26802286
2 26802359
2 26802436
2 26802437
2 26802442
2 26802461
2 26802496
2 26802518
2 26802726
2 26802913
2 26803111
2 26803436
2 26803448
2 26803660
2 26803672
2 26803693
2 26803694
2 26803733
2 26803919
2 26804079
2 26804341
2 26804439
2 26804561
2 26804701
2 26805573
2 26805578
2 26806212
2 26806215
2 26806306
2 26806413
2 26806482
2 26806529
2 26806705
2 26806973
2 26807482
2 26809739
2 26809895
2 26812198
2 26813311
2 26813902
2 26814228
2 26814474
2 26814605
2 26815139
2 26817077
2 26817218
2 26817303
2 26819060
2 26819170
2 26819509
2 26819599
2 26820084
2 26822097
2 26823299
2 26823382
2 26824190
2 26825587
2 26825601
2 26825643
2 26825678
2 26825807
2 26825980
2 26826037
2 26826483
2 26828363
2 26828967
2 26829234
2 26829256
2 26829385
2 26829770
2 26829902
2 26829962
2 26830088
2 26830172
2 26830293
2 26830313
2 26830595
2 26830857
2 26830884
2 26830916
2 26831072
2 26831116
2 26831571
2 26831756
2 26831762
2 26831780
2 26831954
2 26832029
2 26832060
2 26832076
2 26832122
2 26832129
2 26832138
2 26832156
2 26833296
2 26833401
2 26833683
2 26833949
2 26834046
2 26834177
2 26834254
2 26834256
2 26834353
2 26834372
2 26834499
2 26834700
2 26834849
2 26834901
2 26834916
2 26834931
2 26835102
2 26835183
2 26835386
2 26835639
2 26836281
2 26836289
2 26836303
2 26836324
2 26836366
2 26836386
2 26836460
2 26836551
2 26836584
2 26836636
2 26836887
2 26836913
2 26836956
2 26837196
2 26837208
2 26837310
2 26837317
2 26837462
2 26837759
2 26838021
2 26838052
2 26838159
2 26838169
2 26839276
2 26839283
2 26839313
2 26839378
2 26839553
2 26839734
2 26839797
2 26839889
2 26839932
2 26840335
2 26840371
2 26840387
2 26840529
2 26840531
2 26840543
2 26840587
2 26840642
2 26840939
2 26841753
2 26841927
2 26842025
2 26843876
2 26844797
2 26844823
2 26846422
2 26847786
2 26847951
2 26848254
2 26848676
2 26849913
2 26851397
2 26852417
2 26852484
2 26852623
2 26853073
2 26853900
2 26856132
2 26856508
2 26856782
2 26857441
2 26860076
2 26864642
2 26865461
2 26865574
2 26865985
2 26866120
2 26866293
2 26866318
2 26867016
2 26869226
2 26869227
2 26869887
2 26870716
2 26871302
2 26871717
2 26871743
2 26872283
2 26872696
2 26874051
2 26874642
2 26875125
2 26875883
2 26876096
2 26876325
2 26876506
2 26876701
2 26877130
2 26877500
2 26878664
2 26879108
2 26879516
2 26879997
2 26880227
2 26880308
2 26880355
2 26880409
2 26880432
2 26880456
2 26880857
2 26881186
2 26881684
2 26882184
2 26882721
2 26883240
2 26883320
2 26885078
2 26885806
2 26885810
2 26886075
2 26886089
2 26886308
2 26887363
2 26887647
2 26887762
2 26887905
2 26887972
2 26888398
2 26888559
2 26888781
2 26888880
2 26888953
2 26889074
2 26889168
2 26889189
2 26889247
2 26889489
2 26889619
2 26890647
2 26890773
2 26891063
2 26891154
2 26891735
2 26891760
2 26892430
2 26893348
2 26893991
2 26895049
2 26896573
2 26897547
2 26897558
2 26897640
2 26898230
2 26899055
2 26899080
2 26899353
2 26900997
2 26901413
2 26901426
2 26901969
2 26902022
2 26902242
2 26902428
2 26903314
2 26903549
2 26904053
2 26904085
2 26906511
2 26908646
2 26911915
2 26913277
2 26913761
2 26913955
2 26914335
2 26917947
2 26918994
2 26922934
2 26923861
2 26923892
2 26924303
2 26924935
2 26927196
2 26928185
2 26928420
2 26928441
2 26928910
2 26928925
2 26929828
2 26929908
2 26930043
2 26930045
2 26930065
2 26930164
2 26930557
2 26931211
2 26935278
2 26935896
2 26936081
2 26936178
2 26936216
2 26937804
2 26938335
2 26938366
2 26938375
2 26938454
2 26938527
2 26939240
2 26939285
2 26939367
2 26940018
2 26940354
2 26940419
2 26940792
2 26940827
2 26940890
2 26940891
2 26941044
2 26941103
2 26941161
2 26941231
2 26941241
2 26941387
2 26941668
2 26941696
2 26941697
2 26941698
2 26941770
2 26941885
2 26941894
2 26942166
2 26942239
2 26942255
2 26942313
2 26942485
2 26942500
2 26942574
2 26942663
2 26942784
2 26942814
2 26942835
2 26942974
2 26943098
2 26944198
2 26944223
2 26944421
2 26945144
2 26945708
2 26945787
2 26945911
2 26946344
2 26946393
2 26946950
2 26947053
2 26947081
2 26947128
2 26947237
2 26947329
2 26947498
2 26947614
2 26947642
2 26947647
2 26947818
2 26948591
2 26948665
2 26948680
2 26948685
2 26948922
2 26949128
2 26949295
2 26949318
2 26949518
2 26949577
2 26949734
2 26949934
2 26951587
2 26953292
2 26953789
2 26953911
2 26953919
2 26953993
2 26954024
2 26954032
2 26954255
2 26954360
2 26954364
2 26954517
2 26954550
2 26954644
2 26954830
2 26955095
2 26955257
2 26955772
2 26955812
2 26955901
2 26955917
2 26956082
2 26956321
2 26956322
2 26956729
2 26956807
2 26957239
2 26957659
2 26957683
2 26957906
2 26957973
2 26958483
2 26959050
2 26959304
2 26959318
2 26959361
2 26959426
2 26959605
2 26959750
2 26959820
2 26959940
2 26960015
2 26960230
2 26960310
2 26960346
2 26960394
2 26960398
2 26960427
2 26960710
2 26960825
2 26960877
2 26960889
2 26961106
2 26961129
2 26961374
2 26961423
2 26961432
2 26962194
2 26962457
2 26962692
2 26963187
2 26963305
2 26963561
2 26963749
2 26963813
2 26964313
2 26964544
2 26964550
2 26964731
2 26964877
2 26964957
2 26965057
2 26965145
2 26965183
2 26965249
2 26965282
2 26965301
2 26965308
2 26965385
2 26965420
2 26965444
2 26965454
2 26965559
2 26965563
2 26965597
2 26965600
2 26965841
2 26967188
2 26968058
2 26968074
2 26968726
2 26968739
2 26969029
2 26969149
2 26970105
2 26971609
2 26971654
2 26972139
2 26972166
2 26972211
2 26972250
2 26972280
2 26972721
2 26972804
2 26972886
2 26973202
2 26973206
2 26973255
2 26973260
2 26973358
2 26973423
2 26973438
2 26973916
2 26973921
2 26973976
2 26974009
2 26974111
2 26974211
2 26974385
2 26974664
2 26975960
2 26976144
2 26976333
2 26976384
2 26976599
2 26977021
2 26977093
2 26977261
2 26977289
2 26977557
2 26978294
2 26978307
2 26978314
2 26978561
2 26978752
2 26978772
2 26979600
2 26979740
2 26979802
2 26979853
2 26979863
2 26979879
2 26980060
2 26980105
2 26980253
2 26980834
2 26980866
2 26981013
2 26981288
2 26981337
2 26981778
2 26981876
2 26981910
2 26982072
2 26982097
2 26982197
2 26982220
2 26982335
2 26982525
2 26982638
2 26982668
2 26982750
2 26982902
2 26983413
2 26983580
2 26983743
2 26983919
2 26984132
2 26984382
2 26984772
2 26984994
2 26985029
2 26985081
2 26985095
2 26985339
2 26985492
2 26985524
2 26985575
2 26985601
2 26985732
2 26985949
2 26986007
2 26986109
2 26986123
2 26986139
2 26986467
2 26986552
2 26986567
2 26986810
2 26986893
2 26987665
2 26987901
2 26988029
2 26988109
2 26988194
2 26988242
2 26988316
2 26988352
2 26988411
2 26988997
2 26989008
2 26989149
2 26989536
2 26989754
2 26990191
2 26990266
2 26990365
2 26991719
2 26992520
2 26992537
2 26992604
2 26993105
2 26993170
2 26993472
2 26993605
2 26993606
2 26993656
2 26993692
2 26993805
2 26994265
2 26994519
2 26994721
2 26994951
2 26994967
2 26995013
2 26995276
2 26995796
2 26996192
2 26996257
2 26996339
2 26996859
2 26996925
2 26996932
2 26998050
2 26998351
2 26998476
2 26999244
2 26999504
2 27000401
2 27000415
2 27001395
2 27001396
2 27001624
2 27001667
2 27001689
2 27001770
2 27001834
2 27001885
2 27002015
2 27002038
2 27002110
2 27002205
2 27002219
2 27002235
2 27002305
2 27002321
2 27002468
2 27002921
2 27003025
2 27003046
2 27003272
2 27003337
2 27003371
2 27003388
2 27003487
2 27003538
2 27003820
2 27003931
2 27003983
2 27004212
2 27004424
2 27004859
2 27004887
2 27004965
2 27004970
2 27005058
2 27005186
2 27005189
2 27005436
2 27005913
2 27006004
2 27006008
2 27006140
2 27006429
2 27006433
2 27006629
2 27006634
2 27006710
2 27006784
2 27006853
2 27007405
2 27007470
2 27007481
2 27007504
2 27007596
2 27008005
2 27009444
2 27009499
2 27010036
2 27010533
2 27012094
2 27012268
2 27013210
2 27013263
2 27013709
2 27014467
2 27014789
2 27015232
2 27015449
2 27015555
2 27015598
2 27015659
2 27015810
2 27015842
2 27015864
2 27015882
2 27015972
2 27015983
2 27015987
2 27016116
2 27016211
2 27016402
2 27016516
2 27016710
2 27016739
2 27016835
2 27016842
2 27016880
2 27016973
2 27017168
2 27017254
2 27017337
2 27017593
2 27017658
2 27017659
2 27017660
2 27017662
2 27017764
2 27017889
2 27017913
2 27018016
2 27018269
2 27018448
2 27018664
2 27018678
2 27018711
2 27018762
2 27018817
2 27018866
2 27018885
2 27018894
2 27019001
2 27019049
2 27019171
2 27019288
2 27019392
2 27019504
2 27019520
2 27019524
2 27019532
2 27019544
2 27019609
2 27019650
2 27019651
2 27019656
2 27019678
2 27019877
2 27020248
2 27020666
2 27020676
2 27021050
2 27021088
2 27021248
2 27021453
2 27021469
2 27021596
2 27021650
2 27021697
2 27021810
2 27022069
2 27022302
2 27022475
2 27022582
2 27022701
2 27022896
2 27022909
2 27022956
2 27022961
2 27022998
2 27023005
2 27023045
2 27023056
2 27023069
2 27023076
2 27023131
2 27023219
2 27023233
2 27023249
2 27023298
2 27023550
2 27023582
2 27023592
2 27024018
2 27024025
2 27024127
2 27024273
2 27024302
2 27024327
2 27024834
2 27024893
2 27025544
2 27025634
2 27026073
2 27026097
2 27026282
2 27026545
2 27027317
2 27027533
2 27027611
2 27027815
2 27028917
2 27029297
2 27030254
2 27030334
2 27030432
2 27031281
2 27032222
2 27032666
2 27033126
2 27033194
2 27033242
2 27033574
2 27033648
2 27033679
2 27034335
2 27037017
2 27038573
2 27038758
2 27038941
2 27039057
2 27039234
2 27039700
2 27040372
2 27041247
2 27042051
2 27044486
2 27044588
2 27044590
2 27044625
2 27044654
2 27044678
2 27044688
2 27044902
2 27044907
2 27044987
2 27044998
2 27045595
2 27045627
2 27045768
2 27045908
2 27046021
2 27046260
2 27046369
2 27046465
2 27046466
2 27046669
2 27047038
2 27047040
2 27047104
2 27047545
2 27048160
2 27048332
2 27048452
2 27048471
2 27048491
2 27048613
2 27048665
2 27048989
2 27049056
2 27049078
2 27049152
2 27049748
2 27050502
2 27050613
2 27050623
2 27050942
2 27051005
2 27052683
2 27052692
2 27052805
2 27053236
2 27053401
2 27053511
2 27053528
2 27054674
2 27054896
2 27055113
2 27055459
2 27055591
2 27055605
2 27055610
2 27055752
2 27055753
2 27055766
2 27056023
2 27056101
2 27056436
2 27056640
2 27056704
2 27056793
2 27057086
2 27057140
2 27057464
2 27057753
2 27058313
2 27058330
2 27058332
2 27058524
2 27058548
2 27058643
2 27058678
2 27058695
2 27058743
2 27059019
2 27059068
2 27059438
2 27059454
2 27059502
2 27059878
2 27060002
2 27060061
2 27060093
2 27060154
2 27060158
2 27060170
2 27060486
2 27060605
2 27060722
2 27060725
2 27060838
2 27060979
2 27061036
2 27061044
2 27061045
2 27061131
2 27061646
2 27061680
2 27061883
2 27062052
2 27062211
2 27062984
2 27063216
2 27063408
2 27064126
2 27064207
2 27064329
2 27064374
2 27064424
2 27064426
2 27064476
2 27064591
2 27064618
2 27064681
2 27064926
2 27064933
2 27065243
2 27065869
2 27066405
2 27066540
2 27066604
2 27066620
2 27066844
2 27066854
2 27066859
2 27066940
2 27067099
2 27067336
2 27067458
2 27067475
2 27067500
2 27067578
2 27067689
2 27067801
2 27067818
2 27068011
2 27068098
2 27069023
2 27069408
2 27069516
2 27069727
2 27070006
2 27070602
2 27070875
2 27071494
2 27071536
2 27071656
2 27072168
2 27073196
2 27073503
2 27073554
2 27074157
2 27074164
2 27074304
2 27075253
2 27075259
2 27075839
2 27076471
2 27076693
2 27077229
2 27077320
2 27079840
2 27080055
2 27080556
2 27080938
2 27081312
2 27083174
2 27083202
2 27083725
2 27083746
2 27084055
2 27084187
2 27085259
2 27085429
2 27085543
2 27085748
2 27086262
2 27086488
2 27086769
2 27086912
2 27086925
2 27086947
2 27086989
2 27087084
2 27087272
2 27090114
2 27090191
2 27090805
2 27091904
2 27091912
2 27092123
2 27092339
2 27092499
2 27092604
2 27093926
2 27093972
2 27094228
2 27095040
2 27095142
2 27095208
2 27095287
2 27095448
2 27095594
2 27095690
2 27095773
2 27095819
2 27095942
2 27095977
2 27096053
2 27096366
2 27096587
2 27096655
2 27096851
2 27096862
2 27096957
2 27097931
2 27098072
2 27098116
2 27098278
2 27098345
2 27098395
2 27098438
2 27098529
2 27098659
2 27098751
2 27098927
2 27099080
2 27099187
2 27099212
2 27099235
2 27099611
2 27099674
2 27099718
2 27099833
2 27099907
2 27100038
2 27100353
2 27100505
2 27101136
2 27101249
2 27101517
2 27101868
2 27101926
2 27102638
2 27102768
2 27103016
2 27105754
2 27105763
2 27106161
2 27106458
2 27107408
2 27107540
2 27108153
2 27108458
2 27109443
2 27110264
2 27110306
2 27110355
2 27110702
2 27112002
2 27112451
2 27112634
2 27113080
2 27113096
2 27113660
2 27114572
2 27114698
2 27115832
2 27115838
2 27116048
2 27116049
2 27116204
2 27116300
2 27116464
2 27116562
2 27117031
2 27117609
2 27117828
2 27117855
2 27118109
2 27118566
2 27118599
2 27119166
2 27120276
2 27120377
2 27120494
2 27120579
2 27121275
2 27121655
2 27122423
2 27123109
2 27123140
2 27123557
2 27123687
2 27124340
2 27124649
2 27124753
2 27124896
2 27125551
2 27125579
2 27125697
2 27125995
2 27126183
2 27126378
2 27126547
2 27126770
2 27126908
2 27127154
2 27127185
2 27127283
2 27127434
2 27127436
2 27127654
2 27127694
2 27127698
2 27127757
2 27127795
2 27127907
2 27127912
2 27127967
2 27128050
2 27128145
2 27128159
2 27128175
2 27128265
2 27128280
2 27128342
2 27128463
2 27128506
2 27128508
2 27128509
2 27128512
2 27128697
2 27128707
2 27128777
2 27128862
2 27128864
2 27128873
2 27128874
2 27129379
2 27130214
2 27131187
2 27131377
2 27131810
2 27132007
2 27132102
2 27132245
2 27132506
2 27132772
2 27132943
2 27133048
2 27133221
2 27133330
2 27133525
2 27133526
2 27133571
2 27133785
2 27133798
2 27133827
2 27133886
2 27133901
2 27133939
2 27134182
2 27134241
2 27134401
2 27134659
2 27134663
2 27134738
2 27134852
2 27134919
2 27137138
2 27137496
2 27138373
2 27138408
2 27138463
2 27138792
2 27138922
2 27138973
2 27139181
2 27139660
2 27140082
2 27140462
2 27140486
2 27140561
2 27140562
2 27140906
2 27141139
2 27142430
2 27142598
2 27142676
2 27144857
2 27147235
2 27147447
2 27147941
2 27148288
2 27148370
2 27148435
2 27148564
2 27150418
2 27150885
2 27150886
2 27151095
2 27151283
2 27153130
2 27153851
2 27154230
2 27154360
2 27154404
2 27154930
2 27155089
2 27155149
2 27155200
2 27155202
2 27155495
2 27155662
2 27155749
2 27156714
2 27157336
2 27157362
2 27157609
2 27158540
2 27159061
2 27159849
2 27160366
2 27160682
2 27161361
2 27161592
2 27162573
2 27162646
2 27162684
2 27163237
2 27163597
2 27163915
2 27164796
2 27164996
2 27165693
2 27166062
2 27166779
2 27167280
2 27167796
2 27167996
2 27168125
2 27168481
2 27169329
2 27170539
2 27170588
2 27170721
2 27170936
2 27171160
2 27171169
2 27171716
2 27171878
2 27171907
2 27172255
2 27172268
2 27172323
2 27172367
2 27172489
2 27172517
2 27172895
2 27172922
2 27173146
2 27173300
2 27173436
2 27173516
2 27173524
2 27173528
2 27173598
2 27173637
2 27173707
2 27173730
2 27173789
2 27173826
2 27174096
2 27174137
2 27174252
2 27174499
2 27174755
2 27174772
2 27174773
2 27174778
2 27174797
2 27174850
2 27174853
2 27174856
2 27174910
2 27174914
2 27175123
2 27175305
2 27175339
2 27175353
2 27175389
2 27175401
2 27175403
2 27175423
2 27175591
2 27175769
2 27175780
2 27175817
2 27175823
2 27176266
2 27176493
2 27177344
2 27177619
2 27177622
2 27177642
2 27177647
2 27178622
2 27179221
2 27179252
2 27180153
2 27180237
2 27180238
2 27181096
2 27181195
2 27182389
2 27182586
2 27183116
2 27184100
2 27185426
2 27185497
2 27186159
2 27186388
2 27188205
2 27189064
2 27192224
2 27193106
2 27193770
2 27194423
2 27194586
2 27195134
2 27196039
2 27196076
2 27197891
2 27198402
2 27198586
2 27198590
2 27198898
2 27199027
2 27199443
2 27201114
2 27202049
2 27202408
2 27202729
2 27204356
2 27204374
2 27205508
2 27205686
2 27208055
2 27208962
2 27209546
2 27213855
2 27214378
2 27214404
2 27214830
2 27217249
2 27218512
2 27218772
2 27219104
2 27219129
2 27224948
2 27225179
2 27227317
2 27227552
2 27227584
2 27228854
2 27229176
2 27229459
2 27229488
2 27229923
2 27232021
2 27232941
2 27234579
2 27235727
2 27237006
2 27237018
2 27237574
2 27237892
2 27238566
2 27239591
2 27241653
2 27241741
2 27242230
2 27242359
2 27242765
2 27245591
2 27249016
2 27251537
2 27251964
2 27252799
2 27253173
2 27255506
2 27256383
2 27257391
2 27257395
2 27257645
2 27258139
2 27258719
2 27259362
2 27260634
2 27260644
2 27260784
2 27263641
2 27263721
2 27263796
2 27264005
2 27264346
2 27266875
2 27268598
2 27270056
2 27270249
2 27270658
2 27273226
2 27273955
2 27274145
2 27274700
2 27275485
2 27275880
2 27276130
2 27276206
2 27276242
2 27277906
2 27278116
2 27278360
2 27278848
2 27278867
2 27278892
2 27278901
2 27278911
2 27278948
2 27278983
2 27279056
2 27279066
2 27279068
2 27279070
2 27279084
2 27279110
2 27279206
2 27279403
2 27279435
2 27279468
2 27279473
2 27279488
2 27279501
2 27279510
2 27279517
2 27279593
2 27279631
2 27279744
2 27279873
2 27281925
2 27281926
2 27281987
2 27282011
2 27282026
2 27282046
2 27282133
2 27282469
2 27282532
2 27282597
2 27282670
2 27282736
2 27282749
2 27284705
2 27285732
2 27285769
2 27285898
2 27286225
2 27286310
2 27286365
2 27286567
2 27286730
2 27286881
2 27286951
2 27287055
2 27287094
2 27287219
2 27287364
2 27287454
2 27287967
2 27287979
2 27288073
2 27288144
2 27288178
2 27288193
2 27288216
2 27288237
2 27288291
2 27288317
2 27288335
2 27288394
2 27288464
2 27288475
2 27288480
2 27288499
2 27288512
2 27288576
2 27288617
2 27288623
2 27288666
2 27288699
2 27288717
2 27288861
2 27288967
2 27289036
2 27289119
2 27289988
2 27290205
2 27290406
2 27290563
2 27290717
2 27290841
2 27290858
2 27290899
2 27291296
2 27291312
2 27291498
2 27291541
2 27291542
2 27292091
2 27292226
2 27292744
2 27292837
2 27292859
2 27292891
2 27292946
2 27292954
2 27292975
2 27292979
2 27292984
2 27293021
2 27293029
2 27293048
2 27293065
2 27293086
2 27293087
2 27293129
2 27293167
2 27293325
2 27293330
2 27293410
2 27293417
2 27293518
2 27293543
2 27293949
2 27294451
2 27294457
2 27294501
2 27294545
2 27294550
2 27294774
2 27294850
2 27294871
2 27295198
2 27295316
2 27295358
2 27295375
2 27295435
2 27295485
2 27295491
2 27295496
2 27295506
2 27295515
2 27295530
2 27295534
2 27295559
2 27295604
2 27295624
2 27295676
2 27295739
2 27295945
2 27296108
2 27296119
2 27296120
2 27296329
2 27296356
2 27296389
2 27296485
2 27296486
2 27296495
2 27296507
2 27296527
2 27296566
2 27296596
2 27296599
2 27296601
2 27296625
2 27296626
2 27296630
2 27296738
2 27296880
2 27296903
2 27296929
2 27296931
2 27297021
2 27297325
2 27297409
2 27297616
2 27297716
2 27297776
2 27298015
2 27298272
2 27298370
2 27298400
2 27298534
2 27298644
2 27299571
2 27299656
2 27299771
2 27299809
2 27299959
2 27300050
2 27300598
2 27300645
2 27300651
2 27301059
2 27301177
2 27301193
2 27301208
2 27301357
2 27301642
2 27301643
2 27301690
2 27301716
2 27301838
2 27301873
2 27301980
2 27302032
2 27302239
2 27302302
2 27302545
2 27302594
2 27302868
2 27302911
2 27303027
2 27303058
2 27303068
2 27303070
2 27303169
2 27303188
2 27303207
2 27303217
2 27303329
2 27303601
2 27303723
2 27303736
2 27303769
2 27304174
2 27304258
2 27304717
2 27304953
2 27304967
2 27305001
2 27305081
2 27305673
2 27305970
2 27306847
2 27306889
2 27306890
2 27306893
2 27306902
2 27306912
2 27306973
2 27307001
2 27307321
2 27307379
2 27307508
2 27307600
2 27307773
2 27307782
2 27307871
2 27308148
2 27308729
2 27308767
2 27308935
2 27309389
2 27310030
2 27310111
2 27310308
2 27310323
2 27310344
2 27310584
2 27310676
2 27310786
2 27310845
2 27310865
2 27310891
2 27310922
2 27311027
2 27311057
2 27311269
2 27311333
2 27311632
2 27311811
2 27311904
2 27311933
2 27312057
2 27312219
2 27312287
2 27312949
2 27313089
2 27313106
2 27313310
2 27313319
2 27313505
2 27313574
2 27313590
2 27313672
2 27313709
2 27313923
2 27313954
2 27313957
2 27314115
2 27314184
2 27314241
2 27314303
2 27314465
2 27314973
2 27315103
2 27315128
2 27315817
2 27316155
2 27316406
2 27316501
2 27316652
2 27316667
2 27316673
2 27316719
2 27316764
2 27316790
2 27316878
2 27316887
2 27317054
2 27317055
2 27317145
2 27317264
2 27317356
2 27317427
2 27317450
2 27317489
2 27317551
2 27317827
2 27317926
2 27317951
2 27317961
2 27317973
2 27317980
2 27318294
2 27318363
2 27319162
2 27319686
2 27319969
2 27321037
2 27322882
2 27322924
2 27323322
2 27323495
2 27324690
2 27324990
2 27325634
2 27326718
2 27328895
2 27328954
2 27329302
2 27330153
2 27330246
2 27330382
2 27331888
2 27333198
2 27333746
2 27334906
2 27336652
2 27337026
2 27337285
2 27339880
2 27340310
2 27340664
2 27341306
2 27341722
2 27342862
2 27343477
2 27343509
2 27344978
2 27346318
2 27347437
2 27348810
2 27348958
2 27349283
2 27349415
2 27350199
2 27350216
2 27350320
2 27350525
2 27352997
2 27353711
2 27354867
2 27354974
2 27355221
2 27355664
2 27355724
2 27355922
2 27356854
2 27358264
2 27358888
2 27358939
2 27359197
2 27359974
2 27360248
2 27360567
2 27361142
2 27361408
2 27361493
2 27361494
2 27361539
2 27361584
2 27362290
2 27362414
2 27363956
2 27364233
2 27364309
2 27364791
2 27364963
2 27365533
2 27365588
2 27365973
2 27368358
2 27368726
2 27372842
2 27372959
2 27373327
2 27373914
2 27374584
2 27375213
2 27376140
2 27376466
2 27376642
2 27376643
2 27376715
2 27376862
2 27376896
2 27376960
2 27376961
2 27376993
2 27377002
2 27377147
2 27377170
2 27377196
2 27377301
2 27377470
2 27377474
2 27377522
2 27377981
2 27378057
2 27378058
2 27378169
2 27378182
2 27378700
2 27378892
2 27378893
2 27378916
2 27378965
2 27378993
2 27379090
2 27387738
2 27387806
2 27388097
2 27388225
2 27388239
2 27388489
2 27388583
2 27388664
2 27390302
2 27390620
2 27390672
2 27390695
2 27390861
2 27391614
2 27391685
2 27391710
2 27391858
2 27392071
2 27392233
2 27392800
2 27392822
2 27392920
2 27393376
2 27393384
2 27394022
2 27394113
2 27394185
2 27394243
2 27397055
2 27397204
2 27397242
2 27397304
2 27397619
2 27399752
2 27399906
2 27399985
2 27400896
2 27401720
2 27402031
2 27402494
2 27402584
2 27403094
2 27405364
2 27405529
2 27405888
2 27406390
2 27406781
2 27408689
2 27408881
2 27409162
2 27410396
2 27411515
2 27411522
2 27411648
2 27412431
2 27412957
2 27414683
2 27414744
2 27415371
2 27415760
2 27418959
2 27419211
2 27419228
2 27419258
2 27419289
2 27419377
2 27419540
2 27419867
2 27420193
2 27420268
2 27420328
2 27420368
2 27420561
2 27421417
2 27422219
2 27423012
2 27423155
2 27423161
2 27423223
2 27423246
2 27423296
2 27423302
2 27423379
2 27423611
2 27423772
2 27423831
2 27423853
2 27423956
2 27423982
2 27424122
2 27425583
2 27425790
2 27426083
2 27426288
2 27426325
2 27426858
2 27426967
2 27427095
2 27427283
2 27427349
2 27427398
2 27427629
2 27428204
2 27428312
2 27428810
2 27428893
2 27429157
2 27429272
2 27429398
2 27429564
2 27430545
2 27430710
2 27430805
2 27431307
2 27431390
2 27431586
2 27432178
2 27432250
2 27432321
2 27432378
2 27432812
2 27432830
2 27432834
2 27433208
2 27433230
2 27433388
2 27433745
2 27433873
2 27434084
2 27434268
2 27434670
2 27435102
2 27435420
2 27435810
2 27435841
2 27435858
2 27435862
2 27435943
2 27436190
2 27436297
2 27436330
2 27436347
2 27436459
2 27436489
2 27436585
2 27437919
2 27438542
2 27438596
2 27438608
2 27438862
2 27439432
2 27439709
2 27439902
2 27439953
2 27439993
2 27440100
2 27440252
2 27440272
2 27440296
2 27440409
2 27440422
2 27440531
2 27440679
2 27440722
2 27440837
2 27440868
2 27441044
2 27441069
2 27441242
2 27441279
2 27441281
2 27441314
2 27441350
2 27441443
2 27441509
2 27441558
2 27441618
2 27441704
2 27441807
2 27441824
2 27442047
2 27442877
2 27443171
2 27443199
2 27444151
2 27444291
2 27444292
2 27444293
2 27445035
2 27445465
2 27446186
2 27446222
2 27447521
2 27447523
2 27447593
2 27447734
2 27448047
2 27448052
2 27448145
2 27448194
2 27448201
2 27448214
2 27448910
2 27448993
2 27449078
2 27449157
2 27449181
2 27449207
2 27449312
2 27449319
2 27449419
2 27449817
2 27449876
2 27450053
2 27450194
2 27450719
2 27450812
2 27451237
2 27451257
2 27451289
2 27451293
2 27451441
2 27451478
2 27451592
2 27451700
2 27452398
2 27452733
2 27452846
2 27453657
2 27453897
2 27454150
2 27454166
2 27454180
2 27454185
2 27454194
2 27454205
2 27454385
2 27454643
2 27454783
2 27454881
2 27455516
2 27455596
2 27455776
2 27455787
2 27456058
2 27456151
2 27456184
2 27456193
2 27456202
2 27456244
2 27456298
2 27456342
2 27456350
2 27456351
2 27456358
2 27456539
2 27456557
2 27456668
2 27456669
2 27456732
2 27456891
2 27456942
2 27456944
2 27456946
2 27457006
2 27457009
2 27457104
2 27457200
2 27457298
2 27457367
2 27457379
2 27457491
2 27457994
2 27458011
2 27458111
2 27458118
2 27458119
2 27458140
2 27458190
2 27458198
2 27458334
2 27458349
2 27458399
2 27458414
2 27458467
2 27458474
2 27458475
2 27458503
2 27458679
2 27458720
2 27458783
2 27458882
2 27458920
2 27459742
2 27459747
2 27459813
2 27459922
2 27459942
2 27459962
2 27460170
2 27460380
2 27460384
2 27460555
2 27460718
2 27460744
2 27461048
2 27461138
2 27461622
2 27461722
2 27461729
2 27461751
2 27461968
2 27462013
2 27462256
2 27462337
2 27462435
2 27462445
2 27462561
2 27462588
2 27462688
2 27463144
2 27463154
2 27463162
2 27463409
2 27463878
2 27463924
2 27464281
2 27464430
2 27464585
2 27464596
2 27464599
2 27464691
2 27464896
2 27465087
2 27465350
2 27465604
2 27465629
2 27465688
2 27465756
2 27465767
2 27465799
2 27465861
2 27465928
2 27466189
2 27466191
2 27466243
2 27466298
2 27466570
2 27467004
2 27467251
2 27467270
2 27467320
2 27467321
2 27467392
2 27467519
2 27467601
2 27467894
2 27468017
2 27468623
2 27468730
2 27468814
2 27468957
2 27468958
2 27469917
2 27469948
2 27469958
2 27470001
2 27470047
2 27470072
2 27470080
2 27470149
2 27470162
2 27470291
2 27470362
2 27470800
2 27471325
2 27471390
2 27471834
2 27472494
2 27472912
2 27472978
2 27473046
2 27473379
2 27474619
2 27475008
2 27475496
2 27475613
2 27475974
2 27476402
2 27476485
2 27476600
2 27476678
2 27477028
2 27477075
2 27477329
2 27477604
2 27477904
2 27478449
2 27478459
2 27478561
2 27478634
2 27478773
2 27478778
2 27479066
2 27479074
2 27479421
2 27479653
2 27479675
2 27480428
2 27480705
2 27481020
2 27481747
2 27482281
2 27482410
2 27482439
2 27482523
2 27482689
2 27485060
2 27485707
2 27485869
2 27486911
2 27487309
2 27487468
2 27487733
2 27487982
2 27488176
2 27488508
2 27488680
2 27488917
2 27488971
2 27489042
2 27489059
2 27489120
2 27489145
2 27489152
2 27489224
2 27489258
2 27489282
2 27489484
2 27489730
2 27489760
2 27490461
2 27490586
2 27490618
2 27490673
2 27491086
2 27491294
2 27491426
2 27491471
2 27491624
2 27491703
2 27493817
2 27493860
2 27494570
2 27495424
2 27495488
2 27495589
2 27495678
2 27495740
2 27496163
2 27496336
2 27497125
2 27497155
2 27497232
2 27497345
2 27497363
2 27497498
2 27497672
2 27498029
2 27498215
2 27498333
2 27498470
2 27499150
2 27499239
2 27499296
2 27499395
2 27499805
2 27499969
2 27500097
2 27500877
2 27501516
2 27502143
2 27502144
2 27502399
2 27502859
2 27503180
2 27503229
2 27503333
2 27503820
2 27505682
2 27505684
2 27505804
2 27506153
2 27506640
2 27506965
2 27507077
2 27507266
2 27507736
2 27508889
2 27508979
2 27510252
2 27510399
2 27510884
2 27511202
2 27511506
2 27511911
2 27512160
2 27512252
2 27512292
2 27512558
2 27513509
2 27514444
2 27515584
2 27516369
2 27516370
2 27517229
2 27517904
2 27518760
2 27518955
2 27519352
2 27520108
2 27520513
2 27521043
2 27522174
2 27523217
2 27523922
2 27525144
2 27525591
2 27526574
2 27526762
2 27527749
2 27528320
2 27528339
2 27529129
2 27530927
2 27531940
2 27533087
2 27533918
2 27534080
2 27536292
2 27536302
2 27537225
2 27537562
2 27537736
2 27538026
2 27538829
2 27539731
2 27539783
2 27541438
2 27541554
2 27543480
2 27543697
2 27544149
2 27545075
2 27545902
2 27547557
2 27547643
2 27547662
2 27548966
2 27549037
2 27549123
2 27549134
2 27549252
2 27549534
2 27549621
2 27549806
2 27550484
2 27550737
2 27551086
2 27551586
2 27551615
2 27552370
2 27552923
2 27555936
2 27556474
2 27556676
2 27558403
2 27558438
2 27558500
2 27559291
2 27559374
2 27559397
2 27560074
2 27560309
2 27560466
2 27560937
2 27561489
2 27561490
2 27561815
2 27561888
2 27562064
2 27562327
2 27564848
2 27565471
2 27565919
2 27566058
2 27566415
2 27566473
2 27570070
2 27570118
2 27572415
2 27573352
2 27573382
2 27574113
2 27575393
2 27575394
2 27576471
2 27576520
2 27577236
2 27577353
2 27577379
2 27577410
2 27577425
2 27577438
2 27577449
2 27577697
2 27578638
2 27578683
2 27578948
2 27579305
2 27579322
2 27579405
2 27579883
2 27580329
2 27580409
2 27581102
2 27581137
2 27581241
2 27581340
2 27581496
2 27581783
2 27581939
2 27582134
2 27582229
2 27582773
2 27582863
2 27583025
2 27583039
2 27583047
2 27583314
2 27583391
2 27583786
2 27583791
2 27584154
2 27584180
2 27584187
2 27584643
2 27584668
2 27584742
2 27584829
2 27585096
2 27585105
2 27585144
2 27585231
2 27585401
2 27585490
2 27585497
2 27585833
2 27585853
2 27585860
2 27586051
2 27586197
2 27586707
2 27587677
2 27587683
2 27587713
2 27587724
2 27587939
2 27588520
2 27588625
2 27588653
2 27588885
2 27588929
2 27588938
2 27588939
2 27589668
2 27589691
2 27589822
2 27589826
2 27591386
2 27591400
2 27591755
2 27591931
2 27592040
2 27592081
2 27592143
2 27592319
2 27592355
2 27592516
2 27592676
2 27593776
2 27593980
2 27594219
2 27594279
2 27594325
2 27594336
2 27594349
2 27594393
2 27594429
2 27594450
2 27594523
2 27594530
2 27594574
2 27594608
2 27594682
2 27594795
2 27594964
2 27595200
2 27595243
2 27595483
2 27595533
2 27595574
2 27596330
2 27596356
2 27596418
2 27596548
2 27596551
2 27596589
2 27596755
2 27597595
2 27597623
2 27597633
2 27598344
2 27598611
2 27599352
2 27599392
2 27599471
2 27599528
2 27599636
2 27599661
2 27599700
2 27599709
2 27599754
2 27599832
2 27599925
2 27599933
2 27600120
2 27600200
2 27600269
2 27600298
2 27600442
2 27602133
2 27602167
2 27602304
2 27602329
2 27602373
2 27602406
2 27602492
2 27602577
2 27602656
2 27602693
2 27602700
2 27602741
2 27603444
2 27604008
2 27604090
2 27604091
2 27604197
2 27604381
2 27604419
2 27604625
2 27604701
2 27604740
2 27604781
2 27604790
2 27604798
2 27604882
2 27605361
2 27605456
2 27605479
2 27605491
2 27605586
2 27606015
2 27606031
2 27606069
2 27606150
2 27606164
2 27606406
2 27606485
2 27606498
2 27606523
2 27606830
2 27606875
2 27607174
2 27607630
2 27608611
2 27608636
2 27608713
2 27609092
2 27609338
2 27609904
2 27610117
2 27610304
2 27610305
2 27610357
2 27610382
2 27610562
2 27610579
2 27610726
2 27610845
2 27610885
2 27610975
2 27611021
2 27611208
2 27611256
2 27611267
2 27611312
2 27611380
2 27612032
2 27612084
2 27612160
2 27612510
2 27612528
2 27612686
2 27612729
2 27612747
2 27612773
2 27612810
2 27612869
2 27614061
2 27614113
2 27614213
2 27614259
2 27614402
2 27614426
2 27614465
2 27614510
2 27614556
2 27614583
2 27614587
2 27614686
2 27614722
2 27614805
2 27614865
2 27614875
2 27614884
2 27614912
2 27615019
2 27615074
2 27615120
2 27615211
2 27615253
2 27615269
2 27615283
2 27615316
2 27615317
2 27615341
2 27615349
2 27615363
2 27615392
2 27615455
2 27615503
2 27615516
2 27615582
2 27615900
2 27615938
2 27616082
2 27616167
2 27616218
2 27616258
2 27616521
2 27616681
2 27616714
2 27616814
2 27616900
2 27617221
2 27617347
2 27617385
2 27617440
2 27617503
2 27617507
2 27617606
2 27617672
2 27617743
2 27617765
2 27617890
2 27617899
2 27618003
2 27618007
2 27618136
2 27618147
2 27618240
2 27618920
2 27618941
2 27618946
2 27619017
2 27619090
2 27619238
2 27619635
2 27619657
2 27619659
2 27619667
2 27619673
2 27619856
2 27619944
2 27619948
2 27619950
2 27619968
2 27620097
2 27620133
2 27620191
2 27620199
2 27620202
2 27620240
2 27620252
2 27620253
2 27620321
2 27620345
2 27620495
2 27621224
2 27621319
2 27622871
2 27622980
2 27623223
2 27623492
2 27623725
2 27623730
2 27623814
2 27623948
2 27624277
2 27624563
2 27625113
2 27625357
2 27625606
2 27625631
2 27625803
2 27626399
2 27626431
2 27626529
2 27626719
2 27626955
2 27628357
2 27628672
2 27628877
2 27628909
2 27629132
2 27629167
2 27629853
2 27630053
2 27630157
2 27631195
2 27631319
2 27631440
2 27631597
2 27632109
2 27632206
2 27632631
2 27632669
2 27633403
2 27633647
2 27633824
2 27633883
2 27634159
2 27635191
2 27635356
2 27636573
2 27636720
2 27636968
2 27637003
2 27637025
2 27637051
2 27637114
2 27637328
2 27637390
2 27637430
2 27637445
2 27637899
2 27637936
2 27638347
2 27638351
2 27639048
2 27639416
2 27639765
2 27639801
2 27640154
2 27640218
2 27640838
2 27641086
2 27641092
2 27641093
2 27641166
2 27641238
2 27641245
2 27641293
2 27641434
2 27641445
2 27641575
2 27641839
2 27641879
2 27641946
2 27641955
2 27642151
2 27643097
2 27643295
2 27643318
2 27643381
2 27643408
2 27643433
2 27643438
2 27643537
2 27643552
2 27643609
2 27643631
2 27643636
2 27643644
2 27643802
2 27643820
2 27643881
2 27643883
2 27643959
2 27644016
2 27644033
2 27644056
2 27644074
2 27644084
2 27644113
2 27644137
2 27644314
2 27644338
2 27644349
2 27644359
2 27644364
2 27644678
2 27644697
2 27644699
2 27644701
2 27644708
2 27644768
2 27645090
2 27645119
2 27645163
2 27645166
2 27645167
2 27645168
2 27645170
2 27645229
2 27645254
2 27645275
2 27646323
2 27646334
2 27646636
2 27646643
2 27646809
2 27646949
2 27647214
2 27647337
2 27647384
2 27647558
2 27647603
2 27647829
2 27648159
2 27648312
2 27648324
2 27648480
2 27648490
2 27648560
2 27648949
2 27648989
2 27648993
2 27649000
2 27649042
2 27649202
2 27649266
2 27649633
2 27649751
2 27649759
2 27650134
2 27650208
2 27650373
2 27650783
2 27650994
2 27651132
2 27651202
2 27651444
2 27651487
2 27651499
2 27651699
2 27651781
2 27651905
2 27652190
2 27652221
2 27652385
2 27652432
2 27652576
2 27652779
2 27653564
2 27653891
2 27654034
2 27654102
2 27654146
2 27654441
2 27654785
2 27654841
2 27655228
2 27655359
2 27655424
2 27659600
2 27659612
2 27660040
2 27660041
2 27660075
2 27660661
2 27660673
2 27661082
2 27661203
2 27661273
2 27661290
2 27661380
2 27661572
2 27661762
2 27662916
2 27663397
2 27663423
2 27663516
2 27663574
2 27663685
2 27663754
2 27663808
2 27663949
2 27664037
2 27664140
2 27664165
2 27664192
2 27664277
2 27664364
2 27664460
2 27664491
2 27664506
2 27664910
2 27664923
2 27665183
2 27665254
2 27665391
2 27665404
2 27665546
2 27665599
2 27665607
2 27665771
2 27665846
2 27665876
2 27665914
2 27665915
2 27670643
2 27670653
2 27670699
2 27670728
2 27670867
2 27670923
2 27671043
2 27671211
2 27671274
2 27671279
2 27671687
2 27672100
2 27672106
2 27672163
2 27672222
2 27672226
2 27672349
2 27672403
2 27672415
2 27672723
2 27672827
2 27672903
2 27673438
2 27673492
2 27673733
2 27673819
2 27674122
2 27674190
2 27674302
2 27674572
2 27674845
2 27674866
2 27677931
2 27678014
2 27678057
2 27678089
2 27678176
2 27678427
2 27678428
2 27679616
2 27679812
2 27679903
2 27680094
2 27680160
2 27680171
2 27680188
2 27680424
2 27680457
2 27680601
2 27680643
2 27681045
2 27681065
2 27681200
2 27681235
2 27681274
2 27681420
2 27681523
2 27681542
2 27681551
2 27681570
2 27681827
2 27681883
2 27682047
2 27682115
2 27682163
2 27682288
2 27682331
2 27682644
2 27682650
2 27682707
2 27682871
2 27682901
2 27683000
2 27683022
2 27683258
2 27683420
2 27683482
2 27683488
2 27683596
2 27684398
2 27684548
2 27684625
2 27684806
2 27685141
2 27685308
2 27685844
2 27685925
2 27687770
2 27688200
2 27688272
2 27688279
2 27688289
2 27688292
2 27688321
2 27688444
2 27688513
2 27688535
2 27688581
2 27688750
2 27688780
2 27688791
2 27689515
2 27689861
2 27689999
2 27690070
2 27690204
2 27690281
2 27691490
2 27691584
2 27692122
2 27692337
2 27692764
2 27692816
2 27692820
2 27692944
2 27693136
2 27693182
2 27693190
2 27693288
2 27693337
2 27693339
2 27693690
2 27693900
2 27694164
2 27694246
2 27694311
2 27694343
2 27694509
2 27694992
2 27695327
2 27695333
2 27695611
2 27696151
2 27696168
2 27696291
2 27696604
2 27696844
2 27696851
2 27696863
2 27696967
2 27697022
2 27697051
2 27697137
2 27697411
2 27697461
2 27697612
2 27698015
2 27698092
2 27698100
2 27698184
2 27698285
2 27698303
2 27698664
2 27698789
2 27699054
2 27699204
2 27699289
2 27699323
2 27699444
2 27699485
2 27699486
2 27699503
2 27699520
2 27699990
2 27699999
2 27700024
2 27700091
2 27700131
2 27700202
2 27700203
2 27700223
2 27700357
2 27700392
2 27700747
2 27701035
2 27701242
2 27701458
2 27701607
2 27701817
2 27701934
2 27702003
2 27702235
2 27702275
2 27702299
2 27702478
2 27702656
2 27702949
2 27703032
2 27703095
2 27703111
2 27703129
2 27703262
2 27703420
2 27703726
2 27704029
2 27704226
2 27704451
2 27704700
2 27706516
2 27707058
2 27707812
2 27708030
2 27708047
2 27708744
2 27709536
2 27709925
2 27710335
2 27711103
2 27711214
2 27711376
2 27711523
2 27712817
2 27713046
2 27713136
2 27713204
2 27713941
2 27714239
2 27714267
2 27714810
2 27714892
2 27714975
2 27715460
2 27715718
2 27715902
2 27716507
2 27717171
2 27717685
2 27717718
2 27717865
2 27717979
2 27719811
2 27719864
2 27720017
2 27720070
2 27720094
2 27720107
2 27720276
2 27720353
2 27720450
2 27720638
2 27720717
2 27721322
2 27721406
2 27721936
2 27722076
2 27722189
2 27722732
2 27723017
2 27723039
2 27723223
2 27723269
2 27724139
2 27724352
2 27724476
2 27725126
2 27725276
2 27725404
2 27726261
2 27726353
2 27726646
2 27726745
2 27726770
2 27726988
2 27727082
2 27727313
2 27727485
2 27727501
2 27727699
2 27728024
2 27728967
2 27730198
2 27730713
2 27732019
2 27735437
2 27735774
2 27736169
2 27736239
2 27736542
2 27736578
2 27736739
2 27737285
2 27737933
2 27738467
2 27738897
2 27739334
2 27739664
2 27740278
2 27740287
2 27740382
2 27740575
2 27740579
2 27740661
2 27741011
2 27741019
2 27741325
2 27741385
2 27741404
2 27741437
2 27741821
2 27741884
2 27741999
2 27742089
2 27742126
2 27742172
2 27742179
2 27742574
2 27742655
2 27742790
2 27742978
2 27743116
2 27743121
2 27743160
2 27743189
2 27743219
2 27743305
2 27743334
2 27743400
2 27743742
2 27743781
2 27743807
2 27743861
2 27743961
2 27744190
2 27744470
2 27744501
2 27744633
2 27744670
2 27744719
2 27744890
2 27744956
2 27745145
2 27745255
2 27745327
2 27745409
2 27745499
2 27745715
2 27745803
2 27745806
2 27745834
2 27745898
2 27745955
2 27746203
2 27746218
2 27746311
2 27746431
2 27746462
2 27746549
2 27746769
2 27746777
2 27746882
2 27746940
2 27746953
2 27746971
2 27747019
2 27747117
2 27747118
2 27747183
2 27747339
2 27747528
2 27747723
2 27747748
2 27747783
2 27748089
2 27748162
2 27748198
2 27748208
2 27748223
2 27748273
2 27748427
2 27748428
2 27748429
2 27748550
2 27748906
2 27748919
2 27748925
2 27748957
2 27749199
2 27750501
2 27751532
2 27753499
2 27754526
2 27754719
2 27755177
2 27756293
2 27757735
2 27758207
2 27758531
2 27761184
2 27762278
2 27764282
2 27764712
2 27765232
2 27766207
2 27766816
2 27766956
2 27767309
2 27767710
2 27770463
2 27770835
2 27771274
2 27771579
2 27771980
2 27772505
2 27772680
2 27773419
2 27773722
2 27773989
2 27774013
2 27775349
2 27775495
2 27776638
2 27776651
2 27776816
2 27776859
2 27778050
2 27779028
2 27779375
2 27780798
2 27781049
2 27781174
2 27781422
2 27782761
2 27782894
2 27783657
2 27783756
2 27784816
2 27786598
2 27788161
2 27788366
2 27791457
2 27791520
2 27792591
2 27793908
2 27793921
2 27794793
2 27795304
2 27797759
2 27798948
2 27799094
2 27799131
2 27799207
2 27799390
2 27799453
2 27799570
2 27799625
2 27799721
2 27801734
2 27802143
2 27802231
2 27802385
2 27802428
2 27802873
2 27804429
2 27805145
2 27805745
2 27806830
2 27807337
2 27808316
2 27809945
2 27810048
2 27810775
2 27815184
2 27815781
2 27815802
2 27816485
2 27817139
2 27817244
2 27817323
2 27817325
2 27817600
2 27819266
2 27819877
2 27820704
2 27821027
2 27823325
2 27823343
2 27823400
2 27824078
2 27825212
2 27825589
2 27826730
2 27826913
2 27826933
2 27826936
2 27827068
2 27827570
2 27830707
2 27831937
2 27832426
2 27832553
2 27832622
2 27832670
2 27833143
2 27834266
2 27834487
2 27835408
2 27835541
2 27837275
2 27837422
2 27837766
2 27838751
2 27840132
2 27841099
2 27841172
2 27842125
2 27843150
2 27846325
2 27847035
2 27847211
2 27847235
2 27847462
2 27847793
2 27849191
2 27849326
2 27849473
2 27849642
2 27849644
2 27852758
2 27852788
2 27852789
2 27852976
2 27853134
2 27853252
2 27853457
2 27853820
2 27854069
2 27855647
2 27855805
2 27857050
2 27857820
2 27857907
2 27858997
2 27861076
2 27861626
2 27861717
2 27863933
2 27869881
2 27871549
2 27871780
2 27872166
2 27873147
2 27874109
2 27875234
2 27875917
2 27875996
2 27877290
2 27877715
2 27877928
2 27877979
2 27878169
2 27878867
2 27880000
2 27880094
2 27880140
2 27880195
2 27882322
2 27882402
2 27882502
2 27883417
2 27883692
2 27885261
2 27885350
2 27885425
2 27885509
2 27886743
2 27887144
2 27887176
2 27887225
2 27887522
2 27887523
2 27888204
2 27888986
2 27890020
2 27890483
2 27891002
2 27891239
2 27891352
2 27891539
2 27891845
2 27892371
2 27892488
2 27892601
2 27892639
2 27892647
2 27892825
2 27893558
2 27894562
2 27894895
2 27895301
2 27895988
2 27896213
2 27896330
2 27896385
2 27897099
2 27897676
2 27898333
2 27898826
2 27898851
2 27899417
2 27899670
2 27901080
2 27902861
2 27903101
2 27905756
2 27905961
2 27907684
2 27907852
2 27909473
2 27909878
2 27909898
2 27916295
2 27916467
2 27916516
2 27916930
2 27917272
2 27918376
2 27918428
2 27918898
2 27919253
2 27919473
2 27920277
2 27920470
2 27920520
2 27920751
2 27920807
2 27926115
2 27926195
2 27927419
2 27928532
2 27928667
2 27928715
2 27929002
2 27929122
2 27929230
2 27929895
2 27930104
2 27930144
2 27930624
2 27930638
2 27930726
2 27930928
2 27931267
2 27932562
2 27932956
2 27933108
2 27933520
2 27934011
2 27934021
2 27934168
2 27934339
2 27934858
2 27935068
2 27935646
2 27935767
2 27935831
2 27935902
2 27937019
2 27937490
2 27937717
2 27937871
2 27938081
2 27938546
2 27939461
2 27942440
2 27942774
2 27943593
2 27943672
2 27944586
2 27946653
2 27946715
2 27947236
2 27950111
2 27951092
2 27953580
2 27956767
2 27956798
2 27957569
2 27957828
2 27958051
2 27958241
2 27958371
2 27958509
2 27959225
2 27959530
2 27960532
2 27961012
2 27961807
2 27962090
2 27962101
2 27962363
2 27962370
2 27962628
2 27962866
2 27962876
2 27962915
2 27962953
2 27963095
2 27963581
2 27964162
2 27964215
2 27964358
2 27964787
2 27965069
2 27965247
2 27965434
2 27965572
2 27965738
2 27966234
2 27966273
2 27966301
2 27966369
2 27966703
2 27966792
2 27966900
2 27967127
2 27967186
2 27967313
2 27967505
2 27967643
2 27967793
2 27971308
2 27971310
2 27971724
2 27972040
2 27972058
2 27972188
2 27972281
2 27972515
2 27972605
2 27972968
2 27973007
2 27973101
2 27974285
2 27975028
2 27975111
2 27975182
2 27975201
2 27975280
2 27975507
2 27975583
2 27975584
2 27975623
2 27975648
2 27975719
2 27976407
2 27976621
2 27976742
2 27976802
2 27977166
2 27977214
2 27978919
2 27978948
2 27979117
2 27979130
2 27979200
2 27979269
2 27979481
2 27979648
2 27981689
2 27981743
2 27981756
2 27981994
2 27982106
2 27982301
2 27982787
2 27983472
2 27983521
2 27983536
2 27984977
2 27986521
2 27988175
2 27988705
2 27988749
2 27988993
2 27989125
2 27989857
2 27990366
2 27991213
2 27991246
2 27991400
2 27991692
2 27991978
2 27992081
2 27992273
2 27994042
2 27994159
2 27994437
2 27994483
2 27994644
2 27994966
2 27996120
2 27996267
2 27996545
2 27996839
2 27997173
2 27997368
2 27997503
2 27997526
2 27997543
2 27997575
2 27997755
2 27997756
2 27998114
2 27998603
2 27998759
2 27999102
2 27999283
2 27999315
2 27999407
2 27999484
2 27999680
2 27999693
2 27999736
2 27999833
2 28000019
2 28000118
2 28000306
2 28000450
2 28000567
2 28000700
2 28000783
2 28000895
2 28001124
2 28001173
2 28001855
2 28002050
2 28002213
2 28002298
2 28002323
2 28002412
2 28002515
2 28002563
2 28002680
2 28003164
2 28003178
2 28003214
2 28003303
2 28004407
2 28004517
2 28004598
2 28004604
2 28004787
2 28004906
2 28004994
2 28005066
2 28005072
2 28005147
2 28005272
2 28005503
2 28005534
2 28005568
2 28005808
2 28005917
2 28006000
2 28006515
2 28006560
2 28006583
2 28006692
2 28007369
2 28007617
2 28007647
2 28007660
2 28007697
2 28007706
2 28007795
2 28008035
2 28008942
2 28009042
2 28009283
2 28009711
2 28010720
2 28010793
2 28010910
2 28010981
2 28011323
2 28011441
2 28012433
2 28012478
2 28012875
2 28013392
2 28013932
2 28014418
2 28014481
2 28014596
2 28014757
2 28015115
2 28015261
2 28015403
2 28016004
2 28016165
2 28016217
2 28016557
2 28016569
2 28017299
2 28017447
2 28018077
2 28018116
2 28018177
2 28018206
2 28018271
2 28018413
2 28018488
2 28018746
2 28019003
2 28019036
2 28019043
2 28019044
2 28019216
2 28019231
2 28019286
2 28019418
2 28019424
2 28019463
2 28019598
2 28019647
2 28019676
2 28019949
2 28020631
2 28020734
2 28021026
2 28022366
2 28022565
2 28023059
2 28023321
2 28026595
2 28026966
2 28028551
2 28028810
2 28029938
2 28030040
2 28033430
2 28035464
2 28036606
2 28037153
2 28037529
2 28039565
2 28040142
2 28041952
2 28041987
2 28042102
2 28043058
2 28044792
2 28045698
2 28045934
2 28046119
2 28046396
2 28047636
2 28047664
2 28048000
2 28048681
2 28048797
2 28049603
2 28050241
2 28052899
2 28052911
2 28053121
2 28053268
2 28053341
2 28053372
2 28053486
2 28053640
2 28053655
2 28053671
2 28053863
2 28054259
2 28054481
2 28054635
2 28054738
2 28054805
2 28055011
2 28055027
2 28055133
2 28055153
2 28055310
2 28055374
2 28055414
2 28055517
2 28055518
2 28055541
2 28055589
2 28055638
2 28055685
2 28055691
2 28055702
2 28055782
2 28055832
2 28055843
2 28055947
2 28056066
2 28056109
2 28056294
2 28056345
2 28056371
2 28056381
2 28056572
2 28056725
2 28056743
2 28056770
2 28056869
2 28056897
2 28056983
2 28057028
2 28057039
2 28057116
2 28057181
2 28057223
2 28057371
2 28057380
2 28057451
2 28057586
2 28057647
2 28057671
2 28057676
2 28057700
2 28057779
2 28057808
2 28057837
2 28057843
2 28057844
2 28057895
2 28057897
2 28058038
2 28058085
2 28058142
2 28058156
2 28058159
2 28058236
2 28058298
2 28058388
2 28058465
2 28058469
2 28058470
2 28058546
2 28058585
2 28058717
2 28058787
2 28058810
2 28058898
2 28059040
2 28059274
2 28059423
2 28059470
2 28059621
2 28059645
2 28059706
2 28059895
2 28060265
2 28060316
2 28060545
2 28060709
2 28060781
2 28060827
2 28060850
2 28061387
2 28061443
2 28061526
2 28061611
2 28061627
2 28061656
2 28061743
2 28061842
2 28061862
2 28062089
2 28062155
2 28062444
2 28062456
2 28062460
2 28062580
2 28062635
2 28062651
2 28062658
2 28062665
2 28062676
2 28062685
2 28062818
2 28063084
2 28063223
2 28063250
2 28063279
2 28064040
2 28064186
2 28064225
2 28064319
2 28064389
2 28064410
2 28064550
2 28064559
2 28064565
2 28064663
2 28064690
2 28064694
2 28064696
2 28064900
2 28065835
2 28066111
2 28066343
2 28066519
2 28066914
2 28067089
2 28067428
2 28068233
2 28068429
2 28068483
2 28072414
2 28073195
2 28073530
2 28073986
2 28074257
2 28074307
2 28074631
2 28074770
2 28074994
2 28075056
2 28075163
2 28075190
2 28075618
2 28075824
2 28076545
2 28077013
2 28077245
2 28077378
2 28077841
2 28078199
2 28078204
2 28078470
2 28078538
2 28078865
2 28078871
2 28078872
2 28079077
2 28079769
2 28080481
2 28080875
2 28080915
2 28081024
2 28082448
2 28083645
2 28085222
2 28085430
2 28085444
2 28085445
2 28085570
2 28085672
2 28085756
2 28085860
2 28086000
2 28086013
2 28086137
2 28086982
2 28087146
2 28087262
2 28088166
2 28088490
2 28090042
2 28091074
2 28091475
2 28092194
2 28092197
2 28092344
2 28092935
2 28093170
2 28093219
2 28093357
2 28093447
2 28093473
2 28093759
2 28093839
2 28093848
2 28093942
2 28094273
2 28094285
2 28094357
2 28094394
2 28094499
2 28094555
2 28094637
2 28094703
2 28095045
2 28095161
2 28095361
2 28095479
2 28095554
2 28095636
2 28095637
2 28095872
2 28095895
2 28096150
2 28096454
2 28096484
2 28096501
2 28096652
2 28096931
2 28097143
2 28097408
2 28097526
2 28097596
2 28097645
2 28099337
2 28099364
2 28099455
2 28099459
2 28099510
2 28099745
2 28099894
2 28100132
2 28100133
2 28100333
2 28100473
2 28100634
2 28100855
2 28100998
2 28101704
2 28101746
2 28102174
2 28102429
2 28102550
2 28102628
2 28102754
2 28102806
2 28102811
2 28102924
2 28102925
2 28103030
2 28103122
2 28104133
2 28104230
2 28104385
2 28104449
2 28104793
2 28104858
2 28104884
2 28105121
2 28105276
2 28105289
2 28105429
2 28105589
2 28105864
2 28105893
2 28106095
2 28106136
2 28106264
2 28106963
2 28106988
2 28107403
2 28107532
2 28107536
2 28107545
2 28107770
2 28109073
2 28109218
2 28109328
2 28109351
2 28109493
2 28109555
2 28109686
2 28109867
2 28110153
2 28111482
2 28111629
2 28111717
2 28111908
2 28112588
2 28112638
2 28114681
2 28115487
2 28116141
2 28116718
2 28117024
2 28117140
2 28117240
2 28117500
2 28117568
2 28118320
2 28118532
2 28119216
2 28119283
2 28119369
2 28119379
2 28119381
2 28119568
2 28119773
2 28119783
2 28119839
2 28119910
2 28119939
2 28120237
2 28120526
2 28120624
2 28120662
2 28120705
2 28120830
2 28120888
2 28120902
2 28120945
2 28120952
2 28120985
2 28120996
2 28121185
2 28121202
2 28121228
2 28121446
2 28121501
2 28121540
2 28121727
2 28121931
2 28121973
2 28122022
2 28122675
2 28122869
2 28123576
2 28123847
2 28123889
2 28125798
2 28126378
2 28127019
2 28127258
2 28127457
2 28127603
2 28127976
2 28129211
2 28129309
2 28129602
2 28130150
2 28130408
2 28130456
2 28130804
2 28131554
2 28132633
2 28132719
2 28133559
2 28133700
2 28134314
2 28135042
2 28135257
2 28136642
2 28137364
2 28138262
2 28138468
2 28138984
2 28140087
2 28142086
2 28142450
2 28142559
2 28145201
2 28145603
2 28145953
2 28147152
2 28147416
2 28147614
2 28149064
2 28149660
2 28149966
2 28151195
2 28152372
2 28152791
2 28153348
2 28153566
2 28153830
2 28154212
2 28154610
2 28154841
2 28155721
2 28155980
2 28156013
2 28156015
2 28156019
2 28156181
2 28156321
2 28157277
2 28157912
2 28158091
2 28158126
2 28158461
2 28158517
2 28158621
2 28160628
2 28161458
2 28162071
2 28162126
2 28162659
2 28162883
2 28162925
2 28162937
2 28162958
2 28163021
2 28163442
2 28163502
2 28163724
2 28163924
2 28163971
2 28164107
2 28164757
2 28164758
2 28164793
2 28164971
2 28165031
2 28165090
2 28165296
2 28165555
2 28166259
2 28166476
2 28167747
2 28167836
2 28168002
2 28168137
2 28168543
2 28168617
2 28169101
2 28169900
2 28170106
2 28170385
2 28170768
2 28170903
2 28171319
2 28171568
2 28171680
2 28171805
2 28172723
2 28172745
2 28173243
2 28173277
2 28173530
2 28174656
2 28174684
2 28174705
2 28174780
2 28174841
2 28175274
2 28175974
2 28176127
2 28176187
2 28176190
2 28176237
2 28176387
2 28176692
2 28176816
2 28177424
2 28177435
2 28177560
2 28177578
2 28177618
2 28177850
2 28177877
2 28177987
2 28178138
2 28178165
2 28178371
2 28178424
2 28178450
2 28178723
2 28178934
2 28179318
2 28179319
2 28179413
2 28179548
2 28179569
2 28179595
2 28179607
2 28179644
2 28179664
2 28179825
2 28179835
2 28179846
2 28179868
2 28180606
2 28181535
2 28181767
2 28181986
2 28182138
2 28182286
2 28182379
2 28184045
2 28184214
2 28184867
2 28185432
2 28186112
2 28186350
2 28186447
2 28186462
2 28186485
2 28186803
2 28187005
2 28187357
2 28187609
2 28187792
2 28188019
2 28188223
2 28188380
2 28188425
2 28188457
2 28188608
2 28188816
2 28188925
2 28188944
2 28189033
2 28189071
2 28189167
2 28189295
2 28189300
2 28189318
2 28189529
2 28189795
2 28189932
2 28189973
2 28189976
2 28189986
2 28190022
2 28190023
2 28190061
2 28190236
2 28190237
2 28190253
2 28190316
2 28190436
2 28190468
2 28190558
2 28190560
2 28190634
2 28190753
2 28190910
2 28191042
2 28191058
2 28191458
2 28192309
2 28192319
2 28192560
2 28192876
2 28193219
2 28193412
2 28194305
2 28195051
2 28195504
2 28195760
2 28195886
2 28196000
2 28196018
2 28197000
2 28197044
2 28197105
2 28197116
2 28197266
2 28197306
2 28197311
2 28197429
2 28197540
2 28197593
2 28197615
2 28198265
2 28198501
2 28198542
2 28198682
2 28198728
2 28198749
2 28199216
2 28199242
2 28199288
2 28199293
2 28199517
2 28199556
2 28199634
2 28200075
2 28200772
2 28201067
2 28201406
2 28201986
2 28204031
2 28205777
2 28206853
2 28207589
2 28207862
2 28207863
2 28207902
2 28207961
2 28208708
2 28209710
2 28209772
2 28209820
2 28210006
2 28210786
2 28210827
2 28210904
2 28211040
2 28211532
2 28212187
2 28212913
2 28213039
2 28213042
2 28213049
2 28213231
2 28213244
2 28213362
2 28213462
2 28213559
2 28213606
2 28213876
2 28213889
2 28213983
2 28213985
2 28214009
2 28214042
2 28214388
2 28214429
2 28214440
2 28214603
2 28214616
2 28214819
2 28214883
2 28215088
2 28215563
2 28215596
2 28215798
2 28215866
2 28215876
2 28216036
2 28216164
2 28216195
2 28216253
2 28216373
2 28216418
2 28216453
2 28216540
2 28216552
2 28216559
2 28217277
2 28217332
2 28217347
2 28217373
2 28217642
2 28217747
2 28218002
2 28218047
2 28218167
2 28218248
2 28218320
2 28218814
2 28218881
2 28218889
2 28219303
2 28219334
2 28219440
2 28219525
2 28219574
2 28219767
2 28219819
2 28219856
2 28221163
2 28221206
2 28221255
2 28221337
2 28221369
2 28221438
2 28221529
2 28221608
2 28221627
2 28221667
2 28221675
2 28222099
2 28222122
2 28222446
2 28222532
2 28222918
2 28222950
2 28223005
2 28223039
2 28223228
2 28223422
2 28223528
2 28223592
2 28223660
2 28223708
2 28223771
2 28223804
2 28223820
2 28223914
2 28224096
2 28224777
2 28225289
2 28225298
2 28225789
2 28225808
2 28225821
2 28225892
2 28226135
2 28226222
2 28226679
2 28226688
2 28226695
2 28226770
2 28227603
2 28227961
2 28228642
2 28228645
2 28228819
2 28229074
2 28229140
2 28229313
2 28229672
2 28229779
2 28229863
2 28231202
2 28231503
2 28231683
2 28231796
2 28231971
2 28232282
2 28232564
2 28232867
2 28233176
2 28233275
2 28233628
2 28233667
2 28233713
2 28233872
2 28234034
2 28234131
2 28234138
2 28234193
2 28234314
2 28234445
2 28234598
2 28234868
2 28234951
2 28235020
2 28235114
2 28235258
2 28235980
2 28236208
2 28236410
2 28236430
2 28236678
2 28237074
2 28237453
2 28237883
2 28237983
2 28238018
2 28238321
2 28238643
2 28239054
2 28239244
2 28239380
2 28239926
2 28240099
2 28240115
2 28240146
2 28240299
2 28240333
2 28240340
2 28240403
2 28240464
2 28240512
2 28240543
2 28240559
2 28240734
2 28240756
2 28240832
2 28240857
2 28240882
2 28241396
2 28241439
2 28241440
2 28241454
2 28241612
2 28241614
2 28242187
2 28242264
2 28242281
2 28242340
2 28242465
2 28242511
2 28242553
2 28242623
2 28242957
2 28243155
2 28243197
2 28243221
2 28243277
2 28243302
2 28243324
2 28243401
2 28243417
2 28243421
2 28243439
2 28243511
2 28243589
2 28243597
2 28243616
2 28243657
2 28243671
2 28244040
2 28244105
2 28244129
2 28244296
2 28244297
2 28244364
2 28244447
2 28244593
2 28244638
2 28244810
2 28244820
2 28244821
2 28245047
2 28245080
2 28245172
2 28245186
2 28245193
2 28245255
2 28245467
2 28245482
2 28245937
2 28245986
2 28245998
2 28246009
2 28246126
2 28246156
2 28246182
2 28246239
2 28246260
2 28246263
2 28246304
2 28246343
2 28246361
2 28246415
2 28246608
2 28246739
2 28246774
2 28246837
2 28246893
2 28247088
2 28247255
2 28247295
2 28248400
2 28250057
2 28251184
2 28251590
2 28251826
2 28251999
2 28252919
2 28253014
2 28253597
2 28253640
2 28254676
2 28255690
2 28256873
2 28257288
2 28257468
2 28257564
2 28259452
2 28259561
2 28259962
2 28261233
2 28261510
2 28261959
2 28262017
2 28262041
2 28262106
2 28262533
2 28262974
2 28263087
2 28266236
2 28266403
2 28268113
2 28268602
2 28269375
2 28272906
2 28273191
2 28273226
2 28273533
2 28273834
2 28274078
2 28274284
2 28274365
2 28274551
2 28274610
2 28274637
2 28274856
2 28274892
2 28274920
2 28275112
2 28275152
2 28275492
2 28276184
2 28277011
2 28277619
2 28278004
2 28278171
2 28278252
2 28278408
2 28278654
2 28278776
2 28278854
2 28279063
2 28279109
2 28279272
2 28279278
2 28280082
2 28280165
2 28280174
2 28280203
2 28280356
2 28281860
2 28281964
2 28281987
2 28282132
2 28282306
2 28282840
2 28284513
2 28284538
2 28285285
2 28285706
2 28285762
2 28285913
2 28286026
2 28286102
2 28286150
2 28286203
2 28286322
2 28286414
2 28286585
2 28286693
2 28286879
2 28286929
2 28287582
2 28287714
2 28287763
2 28287812
2 28287836
2 28287886
2 28287917
2 28287957
2 28288136
2 28288137
2 28288187
2 28288216
2 28288229
2 28288247
2 28288276
2 28288288
2 28288342
2 28288353
2 28288367
2 28288377
2 28288425
2 28288514
2 28288515
2 28288582
2 28288596
2 28288729
2 28288808
2 28288826
2 28288867
2 28288984
2 28289074
2 28289128
2 28289164
2 28289187
2 28289201
2 28289263
2 28289400
2 28289410
2 28289451
2 28289662
2 28289672
2 28289716
2 28289813
2 28290593
2 28290598
2 28290659
2 28291448
2 28291554
2 28291827
2 28292049
2 28292217
2 28292296
2 28292578
2 28292610
2 28292639
2 28292641
2 28292697
2 28293319
2 28294222
2 28294303
2 28294312
2 28294316
2 28294765
2 28295358
2 28295493
2 28295538
2 28296888
2 28297325
2 28297677
2 28298450
2 28300156
2 28300892
2 28301485
2 28301674
2 28302658
2 28302874
2 28303417
2 28303486
2 28304311
2 28305470
2 28305650
2 28305699
2 28305865
2 28306313
2 28306428
2 28306664
2 28306686
2 28306807
2 28306834
2 28306877
2 28307506
2 28307645
2 28307822
2 28308145
2 28308335
2 28308493
2 28308522
2 28308640
2 28308714
2 28309152
2 28309236
2 28309460
2 28309518
2 28309543
2 28309567
2 28309683
2 28309780
2 28309783
2 28309963
2 28310001
2 28310076
2 28310873
2 28311467
2 28312627
2 28312992
2 28313595
2 28314362
2 28314619
2 28314729
2 28314738
2 28314851
2 28314861
2 28314906
2 28315053
2 28315067
2 28315108
2 28315203
2 28315309
2 28315486
2 28315522
2 28315679
2 28315710
2 28315752
2 28315803
2 28315957
2 28315994
2 28316060
2 28316088
2 28316142
2 28316160
2 28316326
2 28316327
2 28316376
2 28316445
2 28316611
2 28316651
2 28316731
2 28316803
2 28316938
2 28317209
2 28317264
2 28317265
2 28317272
2 28317398
2 28317477
2 28317637
2 28317734
2 28317811
2 28317836
2 28318089
2 28318120
2 28318129
2 28318191
2 28318334
2 28318339
2 28318418
2 28318716
2 28318733
2 28318872
2 28318873
2 28318875
2 28318877
2 28319021
2 28319045
2 28319047
2 28319064
2 28319122
2 28319210
2 28319221
2 28319244
2 28319333
2 28319339
2 28319376
2 28319381
2 28319521
2 28319583
2 28319633
2 28319651
2 28319695
2 28319704
2 28319715
2 28319741
2 28319770
2 28319823
2 28319940
2 28319993
2 28320174
2 28320213
2 28320404
2 28320511
2 28320550
2 28321011
2 28321149
2 28321274
2 28321492
2 28321509
2 28321576
2 28321598
2 28321655
2 28321909
2 28322003
2 28322278
2 28322469
2 28322662
2 28322701
2 28323307
2 28323823
2 28324592
2 28325045
2 28325206
2 28325405
2 28325531
2 28325870
2 28325884
2 28325953
2 28326306
2 28327376
2 28327384
2 28327607
2 28327861
2 28328247
2 28328320
2 28328408
2 28328823
2 28329020
2 28329435
2 28329480
2 28330167
2 28330380
2 28332440
2 28332722
2 28332879
2 28333069
2 28333096
2 28337323
2 28337343
2 28337629
2 28337650
2 28337691
2 28337798
2 28337851
2 28337874
2 28337937
2 28337938
2 28338068
2 28338116
2 28338218
2 28338338
2 28338379
2 28338481
2 28338490
2 28338504
2 28338681
2 28338781
2 28338791
2 28338806
2 28338858
2 28338876
2 28338935
2 28339038
2 28339085
2 28339116
2 28339128
2 28339176
2 28339188
2 28339237
2 28339315
2 28339339
2 28339571
2 28339572
2 28339670
2 28339731
2 28339773
2 28339822
2 28339836
2 28339967
2 28340076
2 28340150
2 28340223
2 28340256
2 28340471
2 28340537
2 28340555
2 28340572
2 28340644
2 28340885
2 28340973
2 28341066
2 28341068
2 28341128
2 28341130
2 28341140
2 28341170
2 28341577
2 28341659
2 28341666
2 28341719
2 28341782
2 28341961
2 28342098
2 28342285
2 28342327
2 28342385
2 28342498
2 28342584
2 28342642
2 28342654
2 28342693
2 28342764
2 28342806
2 28342837
2 28342900
2 28342984
2 28343071
2 28343128
2 28343146
2 28343240
2 28343276
2 28343293
2 28343454
2 28343460
2 28343595
2 28343657
2 28343759
2 28343765
2 28343793
2 28343919
2 28343925
2 28344133
2 28344176
2 28344585
2 28345107
2 28345279
2 28345306
2 28347431
2 28347442
2 28347485
2 28347517
2 28347531
2 28347574
2 28347603
2 28347622
2 28347655
2 28347699
2 28347712
2 28347758
2 28347799
2 28347803
2 28347841
2 28347844
2 28347852
2 28347854
2 28347880
2 28347938
2 28347963
2 28347969
2 28347976
2 28347999
2 28348060
2 28348061
2 28348097
2 28348470
2 28348819
2 28348910
2 28348917
2 28348933
2 28348964
2 28348976
2 28348989
2 28349052
2 28349058
2 28349080
2 28349114
2 28349235
2 28349399
2 28349416
2 28349420
2 28349422
2 28349516
2 28349549
2 28349593
2 28349689
2 28349857
2 28349923
2 28349941
2 28350166
2 28350239
2 28350335
2 28350464
2 28350581
2 28350649
2 28350958
2 28351035
2 28351076
2 28351165
2 28351178
2 28351188
2 28351194
2 28351195
2 28353373
2 28353392
2 28353432
2 28353434
2 28353493
2 28353686
2 28353693
2 28353721
2 28353731
2 28353830
2 28353897
2 28353939
2 28354012
2 28354027
2 28354120
2 28354169
2 28354206
2 28354211
2 28354243
2 28354313
2 28355075
2 28355139
2 28355175
2 28355539
2 28355763
2 28355911
2 28356638
2 28357136
2 28357413
2 28357539
2 28357595
2 28357631
2 28357734
2 28357789
2 28357939
2 28358211
2 28358289
2 28358366
2 28358492
2 28358650
2 28358768
2 28359690
2 28360433
2 28360776
2 28360905
2 28361082
2 28361131
2 28361212
2 28361300
2 28361614
2 28362046
2 28362250
2 28363364
2 28363692
2 28363883
2 28364375
2 28364509
2 28364575
2 28364628
2 28364670
2 28364697
2 28364849
2 28364911
2 28365426
2 28365524
2 28367239
2 28367397
2 28368006
2 28368011
2 28368032
2 28368302
2 28368646
2 28368963
2 28369243
2 28369339
2 28370172
2 28370239
2 28370309
2 28370354
2 28370426
2 28370480
2 28370737
2 28370753
2 28370784
2 28371343
2 28371579
2 28371733
2 28372407
2 28372522
2 28372684
2 28372859
2 28372975
2 28373377
2 28373427
2 28374391
2 28374682
2 28374708
2 28374723
2 28374789
2 28374839
2 28374843
2 28374877
2 28374887
2 28374901
2 28374992
2 28375074
2 28375294
2 28375318
2 28375330
2 28375346
2 28375525
2 28375541
2 28375664
2 28375728
2 28375729
2 28375739
2 28375753
2 28375790
2 28375816
2 28375920
2 28375998
2 28376011
2 28376013
2 28376484
2 28376486
2 28377239
2 28377645
2 28377714
2 28377780
2 28377782
2 28378732
2 28379837
2 28379889
2 28380227
2 28380324
2 28383454
2 28383515
2 28384674
2 28385666
2 28385787
2 28385864
2 28386066
2 28386486
2 28386585
2 28386970
2 28387155
2 28387289
2 28388032
2 28388076
2 28388111
2 28388427
2 28389228
2 28389289
2 28389736
2 28390432
2 28390537
2 28390568
2 28390600
2 28390832
2 28390838
2 28391159
2 28391352
2 28391745
2 28391784
2 28392689
2 28392845
2 28393105
2 28393452
2 28393454
2 28393534
2 28393535
2 28393542
2 28393576
2 28393629
2 28393636
2 28393731
2 28393768
2 28393992
2 28393994
2 28394199
2 28394208
2 28394269
2 28394270
2 28394308
2 28394420
2 28394561
2 28394674
2 28394700
2 28394745
2 28394750
2 28395068
2 28395463
2 28395485
2 28395711
2 28395735
2 28395745
2 28395896
2 28396042
2 28396043
2 28396175
2 28396653
2 28396894
2 28396983
2 28397149
2 28397198
2 28397214
2 28397470
2 28397522
2 28397562
2 28397602
2 28399949
2 28400072
2 28400099
2 28400119
2 28400221
2 28400288
2 28400301
2 28400335
2 28400510
2 28400514
2 28400558
2 28401245
2 28401299
2 28401324
2 28401539
2 28403317
2 28403355
2 28403419
2 28403461
2 28403750
2 28403922
2 28403941
2 28403951
2 28404076
2 28404093
2 28404113
2 28404220
2 28404229
2 28404307
2 28404505
2 28404820
2 28405251
2 28405452
2 28405602
2 28405737
2 28405862
2 28407981
2 28408073
2 28408085
2 28408141
2 28408142
2 28408148
2 28408375
2 28408412
2 28408574
2 28408627
2 28409078
2 28409198
2 28409273
2 28409296
2 28409335
2 28409436
2 28409445
2 28409462
2 28409463
2 28409499
2 28409574
2 28409605
2 28409655
2 28409705
2 28409738
2 28409800
2 28409852
2 28409943
2 28410101
2 28410359
2 28410372
2 28410503
2 28410547
2 28410715
2 28410884
2 28411360
2 28411505
2 28411507
2 28411659
2 28411920
2 28411971
2 28412045
2 28412054
2 28412112
2 28412428
2 28412598
2 28412662
2 28412677
2 28413139
2 28413148
2 28413366
2 28413368
2 28413374
2 28413863
2 28413934
2 28413941
2 28414642
2 28414693
2 28415174
2 28415427
2 28415431
2 28415485
2 28415631
2 28415826
2 28416295
2 28416325
2 28416335
2 28416633
2 28416776
2 28416963
2 28417003
2 28417364
2 28417414
2 28417565
2 28417825
2 28417915
2 28418084
2 28418099
2 28418117
2 28418211
2 28418213
2 28418276
2 28418462
2 28418867
2 28418921
2 28418978
2 28419055
2 28419188
2 28419208
2 28419226
2 28419342
2 28419366
2 28419673
2 28419682
2 28419694
2 28419982
2 28420052
2 28420092
2 28420703
2 28420724
2 28420849
2 28420896
2 28420961
2 28421270
2 28421288
2 28421325
2 28421372
2 28421436
2 28421702
2 28421892
2 28422118
2 28422124
2 28422143
2 28422461
2 28422615
2 28422625
2 28422692
2 28423170
2 28423485
2 28423617
2 28423717
2 28423816
2 28423970
2 28423987
2 28424382
2 28424402
2 28424474
2 28424519
2 28424620
2 28424834
2 28424868
2 28424985
2 28425057
2 28425108
2 28425322
2 28425809
2 28426238
2 28426274
2 28426288
2 28426319
2 28426589
2 28426731
2 28426734
2 28426832
2 28427052
2 28427172
2 28427183
2 28427224
2 28427399
2 28427491
2 28427512
2 28427513
2 28427651
2 28427698
2 28427705
2 28427889
2 28428054
2 28428111
2 28428112
2 28428308
2 28428344
2 28428351
2 28428437
2 28428445
2 28428470
2 28429771
2 28430037
2 28430111
2 28430125
2 28430129
2 28430130
2 28430157
2 28430182
2 28430282
2 28430322
2 28430329
2 28430364
2 28430430
2 28430507
2 28430678
2 28430755
2 28431394
2 28431565
2 28431677
2 28431699
2 28432061
2 28432466
2 28432608
2 28432679
2 28432691
2 28432895
2 28433408
2 28433420
2 28433732
2 28433988
2 28434258
2 28434361
2 28434406
2 28434485
2 28434488
2 28434932
2 28435187
2 28436655
2 28437423
2 28437446
2 28437976
2 28438747
2 28439128
2 28439247
2 28439918
2 28440811
2 28442555
2 28445996
2 28446616
2 28447016
2 28447242
2 28447261
2 28447267
2 28447329
2 28447402
2 28447431
2 28447550
2 28447574
2 28447639
2 28447663
2 28447733
2 28447778
2 28447824
2 28447834
2 28447937
2 28448044
2 28448064
2 28448094
2 28448597
2 28448697
2 28448719
2 28448822
2 28448854
2 28449071
2 28449127
2 28449136
2 28449160
2 28449461
2 28449565
2 28449768
2 28449779
2 28449830
2 28449881
2 28449914
2 28449936
2 28450111
2 28451454
2 28451487
2 28451591
2 28453652
2 28453821
2 28453919
2 28457010
2 28457050
2 28457978
2 28458094
2 28458194
2 28458218
2 28458305
2 28458310
2 28458348
2 28458359
2 28459444
2 28459553
2 28460165
2 28460517
2 28460698
2 28461452
2 28463022
2 28463086
2 28463236
2 28463736
2 28463816
2 28464111
2 28465462
2 28466019
2 28466754
2 28466805
2 28469103
2 28469308
2 28469586
2 28469948
2 28470505
2 28470711
2 28471669
2 28471747
2 28472383
2 28474114
2 28474123
2 28475515
2 28476441
2 28476677
2 28476693
2 28476784
2 28476785
2 28477843
2 28478051
2 28478055
2 28479484
2 28479551
2 28479808
2 28480002
2 28480758
2 28480915
2 28480956
2 28481129
2 28481303
2 28481331
2 28481378
2 28481417
2 28481427
2 28481564
2 28481856
2 28481885
2 28481900
2 28481928
2 28481949
2 28482240
2 28482635
2 28482960
2 28482982
2 28483000
2 28483073
2 28483170
2 28483276
2 28483466
2 28483538
2 28483654
2 28483810
2 28484202
2 28484453
2 28484460
2 28484467
2 28484472
2 28484503
2 28484563
2 28484742
2 28484785
2 28484900
2 28485391
2 28485705
2 28485735
2 28485790
2 28485857
2 28485906
2 28486054
2 28486064
2 28486074
2 28486147
2 28486232
2 28486243
2 28486329
2 28486404
2 28486416
2 28486645
2 28486706
2 28486927
2 28487533
2 28487575
2 28487583
2 28487629
2 28487630
2 28487648
2 28487670
2 28487691
2 28487709
2 28487922
2 28487930
2 28487972
2 28487984
2 28488261
2 28488400
2 28488406
2 28488432
2 28488498
2 28488565
2 28488807
2 28488862
2 28489329
2 28489719
2 28490136
2 28490316
2 28491176
2 28491539
2 28492077
2 28492376
2 28492384
2 28492469
2 28492526
2 28492618
2 28492775
2 28493134
2 28493821
2 28494724
2 28494757
2 28496826
2 28497403
2 28497924
2 28498254
2 28500822
2 28502580
2 28503417
2 28503589
2 28504502
2 28505843
2 28506803
2 28506830
2 28507731
2 28508448
2 28508832
2 28511382
2 28511597
2 28511713
2 28511819
2 28512459
2 28512763
2 28513463
2 28513675
2 28513869
2 28514876
2 28515155
2 28515835
2 28515925
2 28515973
2 28516032
2 28516081
2 28516090
2 28516173
2 28516180
2 28516234
2 28516288
2 28516468
2 28516581
2 28516886
2 28516978
2 28516991
2 28517703
2 28518041
2 28518219
2 28518765
2 28518987
2 28519048
2 28519049
2 28519155
2 28519745
2 28519781
2 28520459
2 28520468
2 28520858
2 28521209
2 28521478
2 28521523
2 28522103
2 28524661
2 28525086
2 28525230
2 28525860
2 28525983
2 28526128
2 28526392
2 28526720
2 28526724
2 28526793
2 28526948
2 28527160
2 28527363
2 28527403
2 28527426
2 28527470
2 28527621
2 28527634
2 28527719
2 28527791
2 28527793
2 28527797
2 28527803
2 28527946
2 28527997
2 28528007
2 28528021
2 28528027
2 28528118
2 28528120
2 28528127
2 28528216
2 28528235
2 28528272
2 28528617
2 28528648
2 28528705
2 28528707
2 28529010
2 28529020
2 28529047
2 28529115
2 28529316
2 28529401
2 28529505
2 28529651
2 28529696
2 28529697
2 28530245
2 28530791
2 28530836
2 28530874
2 28530902
2 28530939
2 28530987
2 28531002
2 28531069
2 28531123
2 28531133
2 28531355
2 28531628
2 28531630
2 28531663
2 28531782
2 28531937
2 28532023
2 28532506
2 28533935
2 28535220
2 28536087
2 28536251
2 28537164
2 28537640
2 28537813
2 28538438
2 28538465
2 28542106
2 28543623
2 28543661
2 28544410
2 28544550
2 28544747
2 28545094
2 28546557
2 28546574
2 28546760
2 28546943
2 28547739
2 28547935
2 28548324
2 28548930
2 28548967
2 28549591
2 28549944
2 28550231
2 28550379
2 28550758
2 28552753
2 28552969
2 28553249
2 28553822
2 28554240
2 28554657
2 28554708
2 28554801
2 28555194
2 28555205
2 28555704
2 28555916
2 28556675
2 28556849
2 28557439
2 28559501
2 28560336
2 28560639
2 28560883
2 28561259
2 28561560
2 28561792
2 28562223
2 28562462
2 28562835
2 28562906
2 28563644
2 28565876
2 28566073
2 28567501
2 28567982
2 28568126
2 28569395
2 28569659
2 28570333
2 28570552
2 28570584
2 28571421
2 28572412
2 28572764
2 28574641
2 28574764
2 28575171
2 28576199
2 28576471
2 28576528
2 28576556
2 28576620
2 28576651
2 28577861
2 28577914
2 28578143
2 28578420
2 28580577
2 28582328
2 28583132
2 28583415
2 28583427
2 28583452
2 28583584
2 28585153
2 28585662
2 28585663
2 28585929
2 28587245
2 28587578
2 28590491
2 28592050
2 28593325
2 28594233
2 28595035
2 28596045
2 28596697
2 28597573
2 28599085
2 28600029
2 28600030
2 28601616
2 28602010
2 28602083
2 28602125
2 28602994
2 28606761
2 28607455
2 28607696
2 28608405
2 28610419
2 28612297
2 28613099
2 28616290
2 28620106
2 28620190
2 28622488
2 28622867
2 28624063
2 28624918
2 28626224
2 28626588
2 28627495
2 28629405
2 28630489
2 28630819
2 28631158
2 28631440
2 28631973
2 28641111
2 28641181
2 28643320
2 28644662
2 28645907
2 28645908
2 28645916
2 28646706
2 28646958
2 28647387
2 28648398
2 28648454
2 28648714
2 28650365
2 28650561
2 28650825
2 28650877
2 28654639
2 28658399
2 28658604
2 28658637
2 28658652
2 28660071
2 28660124
2 28660422
2 28661364
2 28661686
2 28662407
2 28663318
2 28664395
2 28664480
2 28666222
2 28666425
2 28666756
2 28667881
2 28668094
2 28668102
2 28668115
2 28668377
2 28668582
2 28668665
2 28668675
2 28670782
2 28671933
2 28672487
2 28673073
2 28673577
2 28675289
2 28676490
2 28676781
2 28686337
2 28688787
2 28690564
2 28699585
2 28702087
2 28705540
2 28711823
2 28711966
2 28714486
2 28718645
2 28721218
2 28721404
2 28721537
2 28721538
2 28721718
2 28722602
2 28726648
2 28728033
2 28732044
2 28732531
2 28732635
2 28732665
2 28732687
2 28732923
2 28732953
2 28732955
2 28733092
2 28733199
2 28733270
2 28733567
2 28733629
2 28733899
2 28736548
2 28736560
2 28736801
2 28736915
2 28739208
2 28739228
2 28739248
2 28739353
2 28739385
2 28739517
2 28739565
2 28739646
2 28739664
2 28739727
2 28739729
2 28739760
2 28740060
2 28740116
2 28740440
2 28740441
2 28740443
2 28740489
2 28740516
2 28740571
2 28740609
2 28740747
2 28740902
2 28741113
2 28741290
2 28741371
2 28741552
2 28741580
2 28741716
2 28741717
2 28741787
2 28742157
2 28742180
2 28742230
2 28742283
2 28742297
2 28742397
2 28742434
2 28742468
2 28742639
2 28742718
2 28742788
2 28742861
2 28742894
2 28743126
2 28743295
2 28743663
2 28744007
2 28744141
2 28744161
2 28744178
2 28744281
2 28744341
2 28744538
2 28745018
2 28745265
2 28745382
2 28745615
2 28745760
2 28745908
2 28746077
2 28746246
2 28746270
2 28746349
2 28746416
2 28746551
2 28746569
2 28746599
2 28746761
2 28746977
2 28747145
2 28747170
2 28747219
2 28747443
2 28747531
2 28747606
2 28747770
2 28748038
2 28748475
2 28748866
2 28748880
2 28749595
2 28749741
2 28749774
2 28749802
2 28750050
2 28750165
2 28750258
2 28750288
2 28750372
2 28750411
2 28750836
2 28752207
2 28752296
2 28752404
2 28753077
2 28755324
2 28757819
2 28757989
2 28758008
2 28758336
2 28758609
2 28759262
2 28760079
2 28760810
2 28761007
2 28761076
2 28761375
2 28761517
2 28762818
2 28763912
2 28764051
2 28764857
2 28765189
2 28766299
2 28768529
2 28769253
2 28769286
2 28769896
2 28770579
2 28771594
2 28771960
2 28772044
2 28772234
2 28773153
2 28773419
2 28773489
2 28774491
2 28774737
2 28776372
2 28776404
2 28776426
2 28777116
2 28777322
2 28777503
2 28778027
2 28778427
2 28778432
2 28778563
2 28778577
2 28778598
2 28778810
2 28779111
2 28779135
2 28779332
2 28779357
2 28779797
2 28780711
2 28781859
2 28782017
2 28783473
2 28784035
2 28784270
2 28784777
2 28784962
2 28785065
2 28787454
2 28787900
2 28789461
2 28790152
2 28790491
2 28790983
2 28790994
2 28793136
2 28793263
2 28793799
2 28794015
2 28794032
2 28794463
2 28794472
2 28794557
2 28794889
2 28795191
2 28795382
2 28795901
2 28796074
2 28796309
2 28796366
2 28796446
2 28796570
2 28796636
2 28796798
2 28796845
2 28796968
2 28797066
2 28797160
2 28797175
2 28799810
2 28799842
2 28799897
2 28799929
2 28800249
2 28800637
2 28800724
2 28801151
2 28801286
2 28801550
2 28801565
2 28801656
2 28801870
2 28801929
2 28802193
2 28802197
2 28802343
2 28802443
2 28802482
2 28802550
2 28802952
2 28803982
2 28804021
2 28804024
2 28804047
2 28804123
2 28804190
2 28804556
2 28805621
2 28806632
2 28806794
2 28806907
2 28807059
2 28807235
2 28807297
2 28807311
2 28807329
2 28807574
2 28807703
2 28807812
2 28808538
2 28809500
2 28809510
2 28809862
2 28810011
2 28810900
2 28812154
2 28813074
2 28813529
2 28814068
2 28814178
2 28816261
2 28816262
2 28816289
2 28816329
2 28816612
2 28816821
2 28817221
2 28817229
2 28818691
2 28818997
2 28819574
2 28819590
2 28819670
2 28819729
2 28819891
2 28819904
2 28820119
2 28820396
2 28820505
2 28820907
2 28822172
2 28823286
2 28823455
2 28823591
2 28824722
2 28825520
2 28826795
2 28827206
2 28828161
2 28828607
2 28830133
2 28830416
2 28830607
2 28830641
2 28830836
2 28830998
2 28831047
2 28831213
2 28831399
2 28831657
2 28831708
2 28831946
2 28832420
2 28833817
2 28833951
2 28834173
2 28834256
2 28835457
2 28836020
2 28837101
2 28837282
2 28837409
2 28839250
2 28839282
2 28839921
2 28841600
2 28842437
2 28842691
2 28843395
2 28844375
2 28844749
2 28844939
2 28845197
2 28846161
2 28846731
2 28846997
2 28847517
2 28847906
2 28848101
2 28848434
2 28850790
2 28850831
2 28851629
2 28851741
2 28851977
2 28852345
2 28852694
2 28852732
2 28853959
2 28854430
2 28854558
2 28854866
2 28854921
2 28855199
2 28855502
2 28855795
2 28855903
2 28856004
2 28856155
2 28856986
2 28857323
2 28857460
2 28857921
2 28858948
2 28858960
2 28858981
2 28858993
2 28858997
2 28859088
2 28859185
2 28859354
2 28860435
2 28860476
2 28860964
2 28861029
2 28861432
2 28861994
2 28862579
2 28862621
2 28862729
2 28863028
2 28863032
2 28863174
2 28863594
2 28863787
2 28864180
2 28864230
2 28864463
2 28864501
2 28864582
2 28864601
2 28864910
2 28864976
2 28865590
2 28865700
2 28865950
2 28866153
2 28866686
2 28866715
2 28866754
2 28866805
2 28866821
2 28866954
2 28867002
2 28867015
2 28867123
2 28867227
2 28867298
2 28867334
2 28867355
2 28867425
2 28867503
2 28867750
2 28867816
2 28867909
2 28868072
2 28868323
2 28868341
2 28868480
2 28868727
2 28868809
2 28869021
2 28869147
2 28869183
2 28869913
2 28869987
2 28870123
2 28870202
2 28870288
2 28870351
2 28870759
2 28870851
2 28872458
2 28872780
2 28873041
2 28873325
2 28873627
2 28873656
2 28874421
2 28874424
2 28874601
2 28874613
2 28874764
2 28874786
2 28874852
2 28874855
2 28875082
2 28875734
2 28876235
2 28878075
2 28878725
2 28879047
2 28879315
2 28879359
2 28879381
2 28879843
2 28879967
2 28880223
2 28880987
2 28881155
2 28881448
2 28881462
2 28881837
2 28881992
2 28882485
2 28882585
2 28882840
2 28883831
2 28883833
2 28883874
2 28884265
2 28884277
2 28884643
2 28884650
2 28884706
2 28884777
2 28885006
2 28885138
2 28885428
2 28887592
2 28887675
2 28887999
2 28888204
2 28888345
2 28888512
2 28888673
2 28888820
2 28888848
2 28888906
2 28888937
2 28888983
2 28889047
2 28889128
2 28889186
2 28889224
2 28889323
2 28889376
2 28889998
2 28890473
2 28891056
2 28891383
2 28891570
2 28892244
2 28892254
2 28892269
2 28892342
2 28892407
2 28892731
2 28892806
2 28892956
2 28893305
2 28894326
2 28894847
2 28895210
2 28895667
2 28895769
2 28895839
2 28895907
2 28895915
2 28896028
2 28896031
2 28896122
2 28896185
2 28896289
2 28896482
2 28897128
2 28897151
2 28897426
2 28897507
2 28897897
2 28897899
2 28897918
2 28897948
2 28897963
2 28898243
2 28898263
2 28898762
2 28898899
2 28899172
2 28899260
2 28899685
2 28899691
2 28899851
2 28899899
2 28899991
2 28900137
2 28900159
2 28900177
2 28900253
2 28900599
2 28900837
2 28901020
2 28901124
2 28901131
2 28901134
2 28901189
2 28901200
2 28901381
2 28901439
2 28901712
2 28901777
2 28902842
2 28903228
2 28903268
2 28903400
2 28903452
2 28903807
2 28903994
2 28904052
2 28904100
2 28904185
2 28904195
2 28904291
2 28904340
2 28904354
2 28904383
2 28904643
2 28904676
2 28904699
2 28904783
2 28904943
2 28905121
2 28905169
2 28905186
2 28905279
2 28905301
2 28905319
2 28905330
2 28905458
2 28905595
2 28905895
2 28905943
2 28905964
2 28906001
2 28906018
2 28906098
2 28906312
2 28906378
2 28906388
2 28906390
2 28906401
2 28908796
2 28908807
2 28909015
2 28909058
2 28909082
2 28909104
2 28909136
2 28909166
2 28909200
2 28909214
2 28909230
2 28909235
2 28909270
2 28909307
2 28909359
2 28909381
2 28909464
2 28909467
2 28910097
2 28910223
2 28910225
2 28910350
2 28910429
2 28910477
2 28910603
2 28910609
2 28910722
2 28910746
2 28910870
2 28911261
2 28911264
2 28911324
2 28911379
2 28911384
2 28911494
2 28911756
2 28911796
2 28911810
2 28911938
2 28912331
2 28912366
2 28913371
2 28913385
2 28913387
2 28913411
2 28913420
2 28913536
2 28913696
2 28913730
2 28914107
2 28914149
2 28914151
2 28914881
2 28915137
2 28915138
2 28915308
2 28915431
2 28915469
2 28915603
2 28915696
2 28915702
2 28915748
2 28915749
2 28915766
2 28915784
2 28915830
2 28915897
2 28915984
2 28916072
2 28916106
2 28916122
2 28916275
2 28916301
2 28916440
2 28916705
2 28916727
2 28916749
2 28916775
2 28916789
2 28916856
2 28916885
2 28916886
2 28917075
2 28917110
2 28917116
2 28917117
2 28917120
2 28917184
2 28917280
2 28917296
2 28917471
2 28917579
2 28917760
2 28919864
2 28919865
2 28920190
2 28920614
2 28920817
2 28921089
2 28921139
2 28921221
2 28921277
2 28921350
2 28921538
2 28921611
2 28921684
2 28921701
2 28921740
2 28921815
2 28921823
2 28921828
2 28921891
2 28922014
2 28922316
2 28922433
2 28922483
2 28922517
2 28922524
2 28922557
2 28922581
2 28922662
2 28922809
2 28922835
2 28922869
2 28923007
2 28923088
2 28923127
2 28923164
2 28923187
2 28923965
2 28924011
2 28924677
2 28924685
2 28925013
2 28925069
2 28925189
2 28925229
2 28925231
2 28925492
2 28925871
2 28925957
2 28925961
2 28925969
2 28926549
2 28926578
2 28926581
2 28926582
2 28926583
2 28926633
2 28930460
2 28930535
2 28930662
2 28930706
2 28930818
2 28931582
2 28931735
2 28932148
2 28932328
2 28932610
2 28932612
2 28932619
2 28932638
2 28932669
2 28932975
2 28933211
2 28933857
2 28934003
2 28934010
2 28934030
2 28934065
2 28934157
2 28934254
2 28934418
2 28934802
2 28935007
2 28935134
2 28935142
2 28935146
2 28935235
2 28935249
2 28935344
2 28935503
2 28935546
2 28935870
2 28935964
2 28936138
2 28936234
2 28936289
2 28936385
2 28936712
2 28936857
2 28936864
2 28936876
2 28936886
2 28936900
2 28936907
2 28936932
2 28937213
2 28937488
2 28937556
2 28937935
2 28938767
2 28938769
2 28938810
2 28938825
2 28940144
2 28940454
2 28940455
2 28940624
2 28940879
2 28940880
2 28941106
2 28941239
2 28941248
2 28941466
2 28941719
2 28941831
2 28941984
2 28941987
2 28942007
2 28942085
2 28942185
2 28942451
2 28943038
2 28943301
2 28943431
2 28943569
2 28943645
2 28943925
2 28944299
2 28944407
2 28945444
2 28947951
2 28948368
2 28948457
2 28948699
2 28949132
2 28949505
2 28949668
2 28949698
2 28949752
2 28949807
2 28950972
2 28951141
2 28951502
2 28951573
2 28951832
2 28952531
2 28952650
2 28952695
2 28952706
2 28952972
2 28952999
2 28953084
2 28955260
2 28955305
2 28955668
2 28956619
2 28957176
2 28957704
2 28957944
2 28958278
2 28958399
2 28958937
2 28959221
2 28959329
2 28960039
2 28960044
2 28960092
2 28960261
2 28960300
2 28960324
2 28960981
2 28961000
2 28961466
2 28961953
2 28962020
2 28962119
2 28962226
2 28962583
2 28962765
2 28962812
2 28963058
2 28963314
2 28963379
2 28963399
2 28963468
2 28963507
2 28963545
2 28963951
2 28964057
2 28964097
2 28964152
2 28964221
2 28964260
2 28964283
2 28964802
2 28964806
2 28964815
2 28964837
2 28964848
2 28964854
2 28964961
2 28964973
2 28965008
2 28965158
2 28965186
2 28965229
2 28965281
2 28965415
2 28965459
2 28965916
2 28966171
2 28966195
2 28966330
2 28966421
2 28966488
2 28966604
2 28966915
2 28966916
2 28967215
2 28967558
2 28967770
2 28967827
2 28968093
2 28968293
2 28968448
2 28968465
2 28968654
2 28969098
2 28969164
2 28970173
2 28970684
2 28971134
2 28971364
2 28971498
2 28972067
2 28972169
2 28972367
2 28972380
2 28972459
2 28972465
2 28972476
2 28972585
2 28972635
2 28972636
2 28972652
2 28972846
2 28972966
2 28972970
2 28973011
2 28973026
2 28973041
2 28973095
2 28973187
2 28973205
2 28973263
2 28973372
2 28973385
2 28973401
2 28973432
2 28973474
2 28973477
2 28973545
2 28973604
2 28973625
2 28973709
2 28973710
2 28976218
2 28976974
2 28977079
2 28977085
2 28980854
2 28980932
2 28980938
2 28981048
2 28981081
2 28981645
2 28981686
2 28981711
2 28982526
2 28983377
2 28984046
2 28984301
2 28984364
2 28984597
2 28984936
2 28985672
2 28985703
2 28986157
2 28986187
2 28986197
2 28986238
2 28986328
2 28986348
2 28986463
2 28986570
2 28986617
2 28986711
2 28986743
2 28986756
2 28986871
2 28986927
2 28987181
2 28987412
2 28987524
2 28988011
2 28988056
2 28988132
2 28988273
2 28988406
2 28988478
2 28988599
2 28988619
2 28988833
2 28988874
2 28988945
2 28988968
2 28989106
2 28989134
2 28989223
2 28989266
2 28989331
2 28989443
2 28989492
2 28989670
2 28989777
2 28989932
2 28990155
2 28990364
2 28990569
2 28990613
2 28990671
2 28990701
2 28990702
2 28990734
2 28991001
2 28991113
2 28991162
2 28991201
2 28991373
2 28991392
2 28991922
2 28992179
2 28992180
2 28992338
2 28992454
2 28993125
2 28993197
2 28993363
2 28994490
2 28994604
2 28994895
2 28995048
2 28995315
2 28995508
2 28995554
2 28995599
2 28995952
2 28996121
2 28997018
2 28997317
2 28997320
2 28997454
2 28997561
2 28997642
2 28997649
2 28997722
2 28997762
2 28998064
2 28998326
2 28998341
2 28998423
2 28998825
2 28999219
2 28999385
2 28999474
2 28999632
2 29000199
2 29000329
2 29000619
2 29001447
2 29001626
2 29001628
2 29002201
2 29002431
2 29002616
2 29003247
2 29004014
2 29005289
2 29005294
2 29006180
2 29006282
2 29006329
2 29006354
2 29006402
2 29006420
2 29006437
2 29006504
2 29006507
2 29006564
2 29007308
2 29007775
2 29007832
2 29008621
2 29009007
2 29009291
2 29009357
2 29009728
2 29010164
2 29010209
2 29011138
2 29011468
2 29011797
2 29011855
2 29011963
2 29012141
2 29012170
2 29012772
2 29012793
2 29013267
2 29013340
2 29013357
2 29013437
2 29013488
2 29014118
2 29014434
2 29014679
2 29014927
2 29015383
2 29016368
2 29016384
2 29016528
2 29016566
2 29016724
2 29016741
2 29016880
2 29017293
2 29017370
2 29019555
2 29020569
2 29020628
2 29020914
2 29020974
2 29021107
2 29021140
2 29021646
2 29023653
2 29023709
2 29024156
2 29024165
2 29024904
2 29025359
2 29025449
2 29025597
2 29025653
2 29025765
2 29025911
2 29025977
2 29026513
2 29026673
2 29026820
2 29027003
2 29027115
2 29027211
2 29027229
2 29027232
2 29027237
2 29027522
2 29027580
2 29027655
2 29029084
2 29030628
2 29030804
2 29030821
2 29030936
2 29030993
2 29031324
2 29031327
2 29031356
2 29031364
2 29031383
2 29031595
2 29031770
2 29032047
2 29032112
2 29032136
2 29032215
2 29032337
2 29032415
2 29032610
2 29032691
2 29033649
2 29033768
2 29034362
2 29034791
2 29034881
2 29034959
2 29035022
2 29035196
2 29035205
2 29035319
2 29035360
2 29035605
2 29035629
2 29035706
2 29036049
2 29036121
2 29036123
2 29036274
2 29036282
2 29036394
2 29036425
2 29036585
2 29036636
2 29037002
2 29037003
2 29037495
2 29038641
2 29039908
2 29041997
2 29042189
2 29042238
2 29042537
2 29043861
2 29044047
2 29044086
2 29044121
2 29044139
2 29044199
2 29044395
2 29044562
2 29044593
2 29044838
2 29044877
2 29044928
2 29044942
2 29044951
2 29044969
2 29045552
2 29045624
2 29045866
2 29046255
2 29046614
2 29046638
2 29046695
2 29046918
2 29046968
2 29046969
2 29047318
2 29047811
2 29048120
2 29048250
2 29048726
2 29048820
2 29049001
2 29049207
2 29049517
2 29050206
2 29050446
2 29050631
2 29050657
2 29050760
2 29050869
2 29051280
2 29051903
2 29052054
2 29053079
2 29053505
2 29053520
2 29053523
2 29054101
2 29054150
2 29054342
2 29055142
2 29055185
2 29055325
2 29055337
2 29055393
2 29055432
2 29055742
2 29055976
2 29056141
2 29056146
2 29056752
2 29056860
2 29057037
2 29057328
2 29057373
2 29057633
2 29057648
2 29057791
2 29057827
2 29057881
2 29058192
2 29058669
2 29058860
2 29059085
2 29059087
2 29059181
2 29059578
2 29059744
2 29060717
2 29060718
2 29060793
2 29061037
2 29061194
2 29061242
2 29061519
2 29061597
2 29061611
2 29061676
2 29061710
2 29061797
2 29062075
2 29062117
2 29062130
2 29062889
2 29062953
2 29062982
2 29062990
2 29063047
2 29063299
2 29063440
2 29063610
2 29063659
2 29063684
2 29063719
2 29063937
2 29064111
2 29064132
2 29064305
2 29064399
2 29064716
2 29064817
2 29064834
2 29064931
2 29065256
2 29065388
2 29065666
2 29066708
2 29066728
2 29066829
2 29066927
2 29067596
2 29067652
2 29067919
2 29067920
2 29067989
2 29068049
2 29068211
2 29068421
2 29068442
2 29070012
2 29070097
2 29070110
2 29070163
2 29070434
2 29070499
2 29070529
2 29070624
2 29070792
2 29070828
2 29071128
2 29071137
2 29071138
2 29071214
2 29071227
2 29071235
2 29071265
2 29072464
2 29072508
2 29072572
2 29072592
2 29072604
2 29072610
2 29072636
2 29072647
2 29072653
2 29072654
2 29072677
2 29072894
2 29073140
2 29073169
2 29073300
2 29073308
2 29073340
2 29073489
2 29073560
2 29073565
2 29073701
2 29073710
2 29073805
2 29073869
2 29073922
2 29073928
2 29074046
2 29074195
2 29074255
2 29074281
2 29074303
2 29074306
2 29074310
2 29074439
2 29074493
2 29074525
2 29074566
2 29074574
2 29074580
2 29074682
2 29074763
2 29074788
2 29074842
2 29074843
2 29074845
2 29074889
2 29074978
2 29074998
2 29077015
2 29077052
2 29077113
2 29077119
2 29077149
2 29077177
2 29077238
2 29077275
2 29077329
2 29077425
2 29077462
2 29077496
2 29077829
2 29077862
2 29077872
2 29077954
2 29077959
2 29078007
2 29078012
2 29078083
2 29078084
2 29078090
2 29078123
2 29078134
2 29078188
2 29078256
2 29078325
2 29078341
2 29078342
2 29078486
2 29078487
2 29078490
2 29078511
2 29078568
2 29078585
2 29078586
2 29078601
2 29078795
2 29078813
2 29078908
2 29079089
2 29079133
2 29079432
2 29079685
2 29079860
2 29079861
2 29079970
2 29080055
2 29080086
2 29080129
2 29080151
2 29080457
2 29080672
2 29080695
2 29080747
2 29080822
2 29080866
2 29080884
2 29080923
2 29081217
2 29081229
2 29081274
2 29081324
2 29081346
2 29081399
2 29081421
2 29081422
2 29081487
2 29081631
2 29081642
2 29081648
2 29081663
2 29081688
2 29081714
2 29081725
2 29081799
2 29081800
2 29081821
2 29081822
2 29081823
2 29081826
2 29081831
2 29081841
2 29081895
2 29081897
2 29081900
2 29081934
2 29081951
2 29081965
2 29081975
2 29082062
2 29082093
2 29082115
2 29082131
2 29082177
2 29082223
2 29082227
2 29082314
2 29082331
2 29082380
2 29082536
2 29082567
2 29082585
2 29082596
2 29082632
2 29082805
2 29082822
2 29082864
2 29082891
2 29082892
2 29082927
2 29082993
2 29083042
2 29083069
2 29083103
2 29083104
2 29083123
2 29083135
2 29083169
2 29083331
2 29083383
2 29083516
2 29083552
2 29083671
2 29083763
2 29083787
2 29083803
2 29083857
2 29083890
2 29083988
2 29083999
2 29084029
2 29084062
2 29084106
2 29084153
2 29084191
2 29084251
2 29084298
2 29084316
2 29084421
2 29084436
2 29084482
2 29084548
2 29084623
2 29084639
2 29084657
2 29084748
2 29084805
2 29084807
2 29084809
2 29084824
2 29084835
2 29084844
2 29084856
2 29084934
2 29085330
2 29085383
2 29085420
2 29085474
2 29085630
2 29085645
2 29085825
2 29085838
2 29085858
2 29085875
2 29085893
2 29085998
2 29086014
2 29086190
2 29086317
2 29086344
2 29086346
2 29086347
2 29086581
2 29086658
2 29086691
2 29086760
2 29086927
2 29086976
2 29087363
2 29087397
2 29087414
2 29087424
2 29087450
2 29087469
2 29087480
2 29087544
2 29087560
2 29087585
2 29087636
2 29087637
2 29087648
2 29087696
2 29087745
2 29087785
2 29087815
2 29087867
2 29087904
2 29087946
2 29087957
2 29087974
2 29087996
2 29088021
2 29088022
2 29088037
2 29088107
2 29088114
2 29088151
2 29088230
2 29088231
2 29088295
2 29088370
2 29088450
2 29088453
2 29088457
2 29088558
2 29088593
2 29088736
2 29088787
2 29088848
2 29088865
2 29089156
2 29089195
2 29089241
2 29089252
2 29089259
2 29089284
2 29089297
2 29089300
2 29089388
2 29089406
2 29089443
2 29089478
2 29089485
2 29089504
2 29089505
2 29089771
2 29089822
2 29089834
2 29089837
2 29090019
2 29090166
2 29090196
2 29090198
2 29090303
2 29090312
2 29090533
2 29090535
2 29090548
2 29090596
2 29090635
2 29090716
2 29090733
2 29091033
2 29091034
2 29091066
2 29091067
2 29091318
2 29091375
2 29091425
2 29091837
2 29091868
2 29091905
2 29091941
2 29092012
2 29092013
2 29092023
2 29092297
2 29092345
2 29092400
2 29092460
2 29092474
2 29092735
2 29092753
2 29093844
2 29093855
2 29093896
2 29093949
2 29093974
2 29094014
2 29094112
2 29094114
2 29094115
2 29094135
2 29094393
2 29094426
2 29094473
2 29094484
2 29094613
2 29094636
2 29094637
2 29094650
2 29094683
2 29095343
2 29095359
2 29095407
2 29095416
2 29095426
2 29095480
2 29095570
2 29095593
2 29095659
2 29095697
2 29095702
2 29095740
2 29095764
2 29095769
2 29095789
2 29095933
2 29095988
2 29096045
2 29096163
2 29096295
2 29096327
2 29096331
2 29096332
2 29096599
2 29096670
2 29096707
2 29097143
2 29097310
2 29097335
2 29097504
2 29097531
2 29097639
2 29097758
2 29097796
2 29097832
2 29097898
2 29097971
2 29097988
2 29098085
2 29098143
2 29098200
2 29098342
2 29098383
2 29098479
2 29098523
2 29098733
2 29098781
2 29098784
2 29098983
2 29099242
2 29099288
2 29099354
2 29099593
2 29099770
2 29099904
2 29099955
2 29100067
2 29100196
2 29100257
2 29100330
2 29100393
2 29100619
2 29100721
2 29100816
2 29100916
2 29101017
2 29101055
2 29101147
2 29101192
2 29101293
2 29102111
2 29102191
2 29102203
2 29102303
2 29102312
2 29102321
2 29102468
2 29102650
2 29102666
2 29102777
2 29102862
2 29102981
2 29102984
2 29103017
2 29103063
2 29103104
2 29103105
2 29103463
2 29103575
2 29103614
2 29103932
2 29104079
2 29104085
2 29104141
2 29104454
2 29104486
2 29104794
2 29104845
2 29104970
2 29105602
2 29105688
2 29105710
2 29105711
2 29105763
2 29105905
2 29106135
2 29106278
2 29106334
2 29106415
2 29106560
2 29106658
2 29106795
2 29107488
2 29107619
2 29107704
2 29107731
2 29107999
2 29108269
2 29108291
2 29108597
2 29109407
2 29109409
2 29109475
2 29109489
2 29109490
2 29109741
2 29109760
2 29109775
2 29109923
2 29109939
2 29109973
2 29109976
2 29110032
2 29110129
2 29110201
2 29110316
2 29110357
2 29110426
2 29110427
2 29110472
2 29110482
2 29110520
2 29110527
2 29110556
2 29110612
2 29110618
2 29110670
2 29110672
2 29110683
2 29110719
2 29110720
2 29110797
2 29110798
2 29110923
2 29111021
2 29111030
2 29111142
2 29111155
2 29111228
2 29111309
2 29111312
2 29111345
2 29111374
2 29111408
2 29111412
2 29111413
2 29111416
2 29111419
2 29111578
2 29111724
2 29111756
2 29111817
2 29112251
2 29112259
2 29112260
2 29112263
2 29112446
2 29112474
2 29112480
2 29112482
2 29112484
2 29112489
2 29112605
2 29112676
2 29112681
2 29112682
2 29112842
2 29112896
2 29113996
2 29114116
2 29114166
2 29114197
2 29114209
2 29114270
2 29114473
2 29114492
2 29114602
2 29114645
2 29114918
2 29114996
2 29115050
2 29115260
2 29115436
2 29115449
2 29115456
2 29115587
2 29115588
2 29115593
2 29115690
2 29115724
2 29115731
2 29115807
2 29115817
2 29115869
2 29115882
2 29115883
2 29115923
2 29116013
2 29116262
2 29116523
2 29117364
2 29117419
2 29117823
2 29117824
2 29117952
2 29118312
2 29119788
2 29119847
2 29120035
2 29120348
2 29120416
2 29120766
2 29121314
2 29121536
2 29122132
2 29122157
2 29122215
2 29122904
2 29122960
2 29123520
2 29123590
2 29123873
2 29123954
2 29124179
2 29124315
2 29124449
2 29124536
2 29124549
2 29124588
2 29124782
2 29125009
2 29125017
2 29125136
2 29125298
2 29125312
2 29125349
2 29125374
2 29125428
2 29125463
2 29125507
2 29125619
2 29125675
2 29125839
2 29125885
2 29125934
2 29125959
2 29126021
2 29126187
2 29126203
2 29126396
2 29126469
2 29126641
2 29127001
2 29127090
2 29127377
2 29127419
2 29127425
2 29127563
2 29127667
2 29127733
2 29127890
2 29128131
2 29128166
2 29128363
2 29128426
2 29128502
2 29128571
2 29128585
2 29128941
2 29130823
2 29130851
2 29130943
2 29130944
2 29131047
2 29131062
2 29131063
2 29131282
2 29131417
2 29131664
2 29131673
2 29132143
2 29132606
2 29132613
2 29132659
2 29132753
2 29133008
2 29133164
2 29133262
2 29133338
2 29133445
2 29133458
2 29133596
2 29133647
2 29133807
2 29133808
2 29133873
2 29133878
2 29133898
2 29133900
2 29134443
2 29134446
2 29134895
2 29134917
2 29134921
2 29134958
2 29135577
2 29135580
2 29135631
2 29135803
2 29135839
2 29135880
2 29136013
2 29145713
2 29145777
2 29145835
2 29145885
2 29146032
2 29146288
2 29146344
2 29146359
2 29146572
2 29146628
2 29146690
2 29146848
2 29146920
2 29146958
2 29147178
2 29147336
2 29147451
2 29147854
2 29147856
2 29147938
2 29148111
2 29148216
2 29148307
2 29148350
2 29148387
2 29148434
2 29148461
2 29148578
2 29148627
2 29149140
2 29149162
2 29149381
2 29150845
2 29150880
2 29151026
2 29151595
2 29152105
2 29152108
2 29152505
2 29152827
2 29153134
2 29153188
2 29153301
2 29153393
2 29153663
2 29153829
2 29153872
2 29154523
2 29154738
2 29154835
2 29155366
2 29155472
2 29155660
2 29155870
2 29156373
2 29157163
2 29157171
2 29157324
2 29157417
2 29157446
2 29157478
2 29158613
2 29158726
2 29158782
2 29158908
2 29159009
2 29159079
2 29159375
2 29159511
2 29159544
2 29159628
2 29159634
2 29159641
2 29159652
2 29159669
2 29159671
2 29160277
2 29160332
2 29160333
2 29160460
2 29160468
2 29160775
2 29160925
2 29160943
2 29161079
2 29161085
2 29161186
2 29161188
2 29161203
2 29161458
2 29161492
2 29161799
2 29161866
2 29161869
2 29161997
2 29162039
2 29162182
2 29162249
2 29162338
2 29162436
2 29162602
2 29162878
2 29162929
2 29162975
2 29162990
2 29162991
2 29163241
2 29163313
2 29163323
2 29163356
2 29163383
2 29163422
2 29163564
2 29164288
2 29164416
2 29164508
2 29164787
2 29164821
2 29164828
2 29164842
2 29164844
2 29164918
2 29164989
2 29165042
2 29166966
2 29167008
2 29167020
2 29167062
2 29167126
2 29167222
2 29167234
2 29168447
2 29168532
2 29168776
2 29169274
2 29169352
2 29169355
2 29169571
2 29169636
2 29169662
2 29169719
2 29169738
2 29170508
2 29170679
2 29171281
2 29171379
2 29171421
2 29171508
2 29171546
2 29171769
2 29171824
2 29172092
2 29172414
2 29172584
2 29172644
2 29172703
2 29172870
2 29173031
2 29173048
2 29173266
2 29173613
2 29173660
2 29174015
2 29174176
2 29174284
2 29174291
2 29174547
2 29174648
2 29174719
2 29174720
2 29174768
2 29175607
2 29175688
2 29175991
2 29177705
2 29177848
2 29177871
2 29178021
2 29178077
2 29178200
2 29178233
2 29178390
2 29178570
2 29178629
2 29178904
2 29178906
2 29178955
2 29178964
2 29179066
2 29179134
2 29179255
2 29179309
2 29179460
2 29179463
2 29179536
2 29179813
2 29179848
2 29180071
2 29180114
2 29180251
2 29180297
2 29180445
2 29180552
2 29180603
2 29180623
2 29180630
2 29180716
2 29180833
2 29180901
2 29181043
2 29181087
2 29181590
2 29181621
2 29181694
2 29181815
2 29181944
2 29181971
2 29181997
2 29182045
2 29182187
2 29182385
2 29182439
2 29182533
2 29182580
2 29182664
2 29182843
2 29182942
2 29183052
2 29183135
2 29183419
2 29183597
2 29183908
2 29184006
2 29184020
2 29184282
2 29184314
2 29184330
2 29184711
2 29185578
2 29185903
2 29186012
2 29186131
2 29186140
2 29186260
2 29186441
2 29186455
2 29186641
2 29186667
2 29187148
2 29187153
2 29187154
2 29188453
2 29188506
2 29188512
2 29188567
2 29189220
2 29189574
2 29189647
2 29189731
2 29189784
2 29189820
2 29190603
2 29190641
2 29191030
2 29191046
2 29191078
2 29191191
2 29191193
2 29191222
2 29191223
2 29191253
2 29191261
2 29191308
2 29191332
2 29191345
2 29191521
2 29191553
2 29191577
2 29191796
2 29191851
2 29192002
2 29192143
2 29192171
2 29192180
2 29192187
2 29192728
2 29192797
2 29192849
2 29192952
2 29193269
2 29193275
2 29193277
2 29193282
2 29193337
2 29193358
2 29193367
2 29193368
2 29193618
2 29193651
2 29193898
2 29193911
2 29193961
2 29193966
2 29194029
2 29194089
2 29194210
2 29194278
2 29194585
2 29194682
2 29194705
2 29195130
2 29195160
2 29195189
2 29195216
2 29195217
2 29195221
2 29195381
2 29195793
2 29195922
2 29196091
2 29196352
2 29196386
2 29196428
2 29196727
2 29196803
2 29196812
2 29196892
2 29197677
2 29197745
2 29197812
2 29198945
2 29198995
2 29199622
2 29199635
2 29199753
2 29199791
2 29199815
2 29200025
2 29200039
2 29200075
2 29200455
2 29200479
2 29200520
2 29200712
2 29200770
2 29200875
2 29200901
2 29201052
2 29201163
2 29201166
2 29201273
2 29201305
2 29201409
2 29201447
2 29201452
2 29201491
2 29201572
2 29201579
2 29201620
2 29201691
2 29201771
2 29201833
2 29202103
2 29202104
2 29202251
2 29202327
2 29202343
2 29202391
2 29202730
2 29202842
2 29202876
2 29203022
2 29203182
2 29203210
2 29203288
2 29203322
2 29203336
2 29203381
2 29203459
2 29203508
2 29204255
2 29204370
2 29204408
2 29204483
2 29204587
2 29204623
2 29204720
2 29204814
2 29204823
2 29204824
2 29204864
2 29204900
2 29204955
2 29205119
2 29205136
2 29205287
2 29205288
2 29205296
2 29205435
2 29205449
2 29205635
2 29205639
2 29205667
2 29205673
2 29205715
2 29205763
2 29205801
2 29205806
2 29205844
2 29205866
2 29205878
2 29206154
2 29206159
2 29206203
2 29206349
2 29207223
2 29207264
2 29207311
2 29207344
2 29207368
2 29207402
2 29207447
2 29207476
2 29207592
2 29207598
2 29207632
2 29207796
2 29208006
2 29208110
2 29208158
2 29208194
2 29208222
2 29208309
2 29208340
2 29208674
2 29209356
2 29209482
2 29209485
2 29209551
2 29210661
2 29210838
2 29210883
2 29211080
2 29211122
2 29211346
2 29211405
2 29211443
2 29211459
2 29211480
2 29211482
2 29211580
2 29211750
2 29212318
2 29212739
2 29212746
2 29212798
2 29212817
2 29212851
2 29212960
2 29212969
2 29213231
2 29213684
2 29213694
2 29213758
2 29213798
2 29213848
2 29213906
2 29213995
2 29214405
2 29214487
2 29214598
2 29214636
2 29214666
2 29214997
2 29215136
2 29215170
2 29215275
2 29215276
2 29215305
2 29215702
2 29215747
2 29215846
2 29215914
2 29216087
2 29216187
2 29216285
2 29216411
2 29217275
2 29217301
2 29217364
2 29217383
2 29217568
2 29217569
2 29217578
2 29217779
2 29218075
2 29218114
2 29218209
2 29218428
2 29218832
2 29218846
2 29218935
2 29219016
2 29219361
2 29219691
2 29219794
2 29219798
2 29219841
2 29219862
2 29220763
2 29220882
2 29221072
2 29221238
2 29221239
2 29221286
2 29221341
2 29221901
2 29222884
2 29222949
2 29223234
2 29223243
2 29223332
2 29223420
2 29223473
2 29223549
2 29223831
2 29223996
2 29224034
2 29224618
2 29224773
2 29225005
2 29225049
2 29225136
2 29225211
2 29225228
2 29225499
2 29225523
2 29225660
2 29225704
2 29225790
2 29225830
2 29225875
2 29225880
2 29225951
2 29225980
2 29226004
2 29226175
2 29226203
2 29226349
2 29226365
2 29226505
2 29226553
2 29226597
2 29226620
2 29226983
2 29226998
2 29227004
2 29227028
2 29227045
2 29227063
2 29227097
2 29227170
2 29227220
2 29227671
2 29227678
2 29227759
2 29227794
2 29229450
2 29229472
2 29229503
2 29229622
2 29229625
2 29229775
2 29229896
2 29230009
2 29230049
2 29230138
2 29230767
2 29230850
2 29231325
2 29231367
2 29231442
2 29231517
2 29231562
2 29231588
2 29231720
2 29231962
2 29231964
2 29232038
2 29232047
2 29232054
2 29232142
2 29232155
2 29232281
2 29232468
2 29232563
2 29232824
2 29232849
2 29232862
2 29233063
2 29233214
2 29233245
2 29233369
2 29233398
2 29233622
2 29233815
2 29233838
2 29233920
2 29233943
2 29234142
2 29234150
2 29234300
2 29234324
2 29234397
2 29234528
2 29234565
2 29234583
2 29234677
2 29234774
2 29234875
2 29235016
2 29236401
2 29236587
2 29236707
2 29236994
2 29237107
2 29237133
2 29237182
2 29237332
2 29237413
2 29237568
2 29237570
2 29237575
2 29237617
2 29237765
2 29237897
2 29238116
2 29238129
2 29238148
2 29238305
2 29238401
2 29238444
2 29238477
2 29238652
2 29238669
2 29238673
2 29238681
2 29238740
2 29238797
2 29238856
2 29238872
2 29239166
2 29239264
2 29239266
2 29239316
2 29239535
2 29239550
2 29239626
2 29239728
2 29239802
2 29240034
2 29240099
2 29240118
2 29240126
2 29240166
2 29240384
2 29240413
2 29240479
2 29240529
2 29240557
2 29240672
2 29240695
2 29240715
2 29240731
2 29240739
2 29240859
2 29240929
2 29241073
2 29241089
2 29241107
2 29241206
2 29241237
2 29241314
2 29241367
2 29241549
2 29241572
2 29241591
2 29241607
2 29241646
2 29241700
2 29241735
2 29241747
2 29241759
2 29241892
2 29242020
2 29242136
2 29242138
2 29242207
2 29242218
2 29242338
2 29242527
2 29242535
2 29242605
2 29242624
2 29244643
2 29244664
2 29244683
2 29244773
2 29244842
2 29244877
2 29244910
2 29246778
2 29246850
2 29247068
2 29247553
2 29247576
2 29248415
2 29248436
2 29248539
2 29249133
2 29249159
2 29249409
2 29249461
2 29249486
2 29249522
2 29249754
2 29249875
2 29249920
2 29250149
2 29250714
2 29250757
2 29250836
2 29250839
2 29250866
2 29250880
2 29250919
2 29250930
2 29251113
2 29251265
2 29251324
2 29251337
2 29251567
2 29251584
2 29251596
2 29251741
2 29251940
2 29252167
2 29252182
2 29252216
2 29252279
2 29252346
2 29252389
2 29252954
2 29252999
2 29253109
2 29253717
2 29253725
2 29253741
2 29253931
2 29253988
2 29254160
2 29254269
2 29254332
2 29254354
2 29255058
2 29255187
2 29255232
2 29255237
2 29255380
2 29255439
2 29255525
2 29255544
2 29255545
2 29255700
2 29255701
2 29255793
2 29255910
2 29255982
2 29256115
2 29256175
2 29256212
2 29256251
2 29256473
2 29256572
2 29256976
2 29257535
2 29257539
2 29257717
2 29257720
2 29257907
2 29257926
2 29258043
2 29258087
2 29258122
2 29258242
2 29258428
2 29258471
2 29258543
2 29258697
2 29258767
2 29258902
2 29259500
2 29259568
2 29259616
2 29259800
2 29259813
2 29259897
2 29259905
2 29260062
2 29260628
2 29260662
2 29260684
2 29261025
2 29261073
2 29261106
2 29261212
2 29261347
2 29261391
2 29261393
2 29261394
2 29261568
2 29261879
2 29262022
2 29262199
2 29262235
2 29262256
2 29262563
2 29263080
2 29263469
2 29263601
2 29263602
2 29263615
2 29263735
2 29263900
2 29263913
2 29264180
2 29264281
2 29264621
2 29264662
2 29264736
2 29264861
2 29264896
2 29265165
2 29265211
2 29265230
2 29265280
2 29265483
2 29265612
2 29266090
2 29266786
2 29266855
2 29266954
2 29267013
2 29267028
2 29267433
2 29267516
2 29267663
2 29268069
2 29268145
2 29268523
2 29268736
2 29268941
2 29268969
2 29269177
2 29271012
2 29271095
2 29271196
2 29271292
2 29271766
2 29272310
2 29272500
2 29272663
2 29272803
2 29272933
2 29273094
2 29273194
2 29273223
2 29273297
2 29273402
2 29273461
2 29273503
2 29273520
2 29273546
2 29274842
2 29274936
2 29274976
2 29274995
2 29275000
2 29275042
2 29275051
2 29275104
2 29275285
2 29275327
2 29275340
2 29275484
2 29275486
2 29275617
2 29275717
2 29275767
2 29275809
2 29275887
2 29275891
2 29275924
2 29275969
2 29275996
2 29276031
2 29276242
2 29276550
2 29276605
2 29276895
2 29277579
2 29277744
2 29277745
2 29278022
2 29278046
2 29278092
2 29278116
2 29278150
2 29278201
2 29278236
2 29278299
2 29278333
2 29278362
2 29278432
2 29278630
2 29279661
2 29279750
2 29279791
2 29279826
2 29279865
2 29280010
2 29280332
2 29280435
2 29280931
2 29280932
2 29281087
2 29281136
2 29281167
2 29281275
2 29281276
2 29281358
2 29281368
2 29281463
2 29281661
2 29282078
2 29282339
2 29282417
2 29282763
2 29282877
2 29282922
2 29283351
2 29283439
2 29283671
2 29283912
2 29283928
2 29283962
2 29284237
2 29284304
2 29284412
2 29284461
2 29284596
2 29284609
2 29284677
2 29284759
2 29284782
2 29284783
2 29284803
2 29284891
2 29285121
2 29285127
2 29285200
2 29285298
2 29285388
2 29285594
2 29285645
2 29285742
2 29285794
2 29285892
2 29285958
2 29286049
2 29286197
2 29286511
2 29286803
2 29286816
2 29286826
2 29286874
2 29286882
2 29286887
2 29287126
2 29287381
2 29287431
2 29287436
2 29287567
2 29287568
2 29287795
2 29288087
2 29288125
2 29288128
2 29288278
2 29288562
2 29288666
2 29288732
2 29288792
2 29289145
2 29290402
2 29290440
2 29293306
2 29293319
2 29293578
2 29293714
2 29293863
2 29293966
2 29294183
2 29294235
2 29294260
2 29294413
2 29294850
2 29294970
2 29296076
2 29296611
2 29296913
2 29297667
2 29297758
2 29297763
2 29297769
2 29298097
2 29298419
2 29298504
2 29298556
2 29298617
2 29298666
2 29298672
2 29298750
2 29298908
2 29299201
2 29299650
2 29300002
2 29300129
2 29300202
2 29300732
2 29300993
2 29301002
2 29301534
2 29301964
2 29302236
2 29302379
2 29302538
2 29302676
2 29302698
2 29302909
2 29302980
2 29303040
2 29303101
2 29303125
2 29303135
2 29303561
2 29303580
2 29303771
2 29303832
2 29303918
2 29304009
2 29304052
2 29304158
2 29304196
2 29304348
2 29304520
2 29304535
2 29304630
2 29304762
2 29305155
2 29305212
2 29305258
2 29305538
2 29305652
2 29305705
2 29305737
2 29305838
2 29305840
2 29305871
2 29305899
2 29306211
2 29306279
2 29306974
2 29307069
2 29308440
2 29308463
2 29308531
2 29308578
2 29308641
2 29308961
2 29309123
2 29309157
2 29309173
2 29309430
2 29309710
2 29310247
2 29311086
2 29311287
2 29311296
2 29311565
2 29311794
2 29311851
2 29312207
2 29312448
2 29312732
2 29313099
2 29313382
2 29313606
2 29314226
2 29314410
2 29314626
2 29315388
2 29316440
2 29317575
2 29318022
2 29318477
2 29318670
2 29319832
2 29319952
2 29319974
2 29319992
2 29320923
2 29321480
2 29321652
2 29322207
2 29323218
2 29323492
2 29323956
2 29325069
2 29325546
2 29325701
2 29325719
2 29326569
2 29326581
2 29326601
2 29332370
2 29332994
2 29333426
2 29333567
2 29333604
2 29334008
2 29334066
2 29334176
2 29334513
2 29334569
2 29335243
2 29335253
2 29336207
2 29336255
2 29336336
2 29336446
2 29336493
2 29336510
2 29336547
2 29336637
2 29336811
2 29336888
2 29336908
2 29336983
2 29337074
2 29337129
2 29337568
2 29337635
2 29337924
2 29338220
2 29338273
2 29338311
2 29338506
2 29338927
2 29338932
2 29338952
2 29338984
2 29339004
2 29339009
2 29339057
2 29339070
2 29339112
2 29339123
2 29339124
2 29339166
2 29339180
2 29339191
2 29339558
2 29339589
2 29339603
2 29339707
2 29339712
2 29339717
2 29339760
2 29339881
2 29339901
2 29339917
2 29339970
2 29340029
2 29340184
2 29340189
2 29340212
2 29340251
2 29340262
2 29340335
2 29340337
2 29340637
2 29340708
2 29340763
2 29340772
2 29341167
2 29341199
2 29342007
2 29342155
2 29342265
2 29343123
2 29344094
2 29345634
2 29345702
2 29345993
2 29346537
2 29346555
2 29347123
2 29347991
2 29348145
2 29348600
2 29349191
2 29349304
2 29349943
2 29350002
2 29350122
2 29350380
2 29350767
2 29356247
2 29356316
2 29356680
2 29356747
2 29356996
2 29357397
2 29357540
2 29357801
2 29358018
2 29358035
2 29358356
2 29358614
2 29359224
2 29359362
2 29360184
2 29360201
2 29360315
2 29360376
2 29360380
2 29360692
2 29360926
2 29361227
2 29361290
2 29362611
2 29365025
2 29365027
2 29365070
2 29365573
2 29365654
2 29365761
2 29365816
2 29365818
2 29365840
2 29365920
2 29365924
2 29365992
2 29366013
2 29366278
2 29366290
2 29366402
2 29366549
2 29366602
2 29366774
2 29366799
2 29366902
2 29367076
2 29367127
2 29367276
2 29367329
2 29367561
2 29367746
2 29367784
2 29367789
2 29367799
2 29368117
2 29368184
2 29368227
2 29368302
2 29368339
2 29368485
2 29368633
2 29368684
2 29368776
2 29369372
2 29369502
2 29369593
2 29369642
2 29369783
2 29369784
2 29369797
2 29370207
2 29370336
2 29370626
2 29370725
2 29370729
2 29370873
2 29370921
2 29371064
2 29371114
2 29371180
2 29371196
2 29371201
2 29371405
2 29371680
2 29371785
2 29371831
2 29371834
2 29371985
2 29371998
2 29372074
2 29372082
2 29372118
2 29372582
2 29372778
2 29372786
2 29372919
2 29373050
2 29373060
2 29373107
2 29373430
2 29373919
2 29374072
2 29375638
2 29376132
2 29376281
2 29376349
2 29376371
2 29376446
2 29376666
2 29376969
2 29376996
2 29377033
2 29377249
2 29377333
2 29377334
2 29377514
2 29377577
2 29377684
2 29377780
2 29377830
2 29378286
2 29378543
2 29378611
2 29378643
2 29379085
2 29379198
2 29379447
2 29379639
2 29379833
2 29379870
2 29380897
2 29380901
2 29380912
2 29380943
2 29381669
2 29381687
2 29382002
2 29382317
2 29382479
2 29382657
2 29382849
2 29383043
2 29383525
2 29383925
2 29383968
2 29384132
2 29384312
2 29384314
2 29384393
2 29384558
2 29384645
2 29384662
2 29384782
2 29384837
2 29384895
2 29384903
2 29384908
2 29384951
2 29385009
2 29385110
2 29385226
2 29385430
2 29385555
2 29385830
2 29385884
2 29385969
2 29385974
2 29386067
2 29386236
2 29386419
2 29386463
2 29386490
2 29386516
2 29386517
2 29386528
2 29386561
2 29386567
2 29386609
2 29386965
2 29387097
2 29387103
2 29387207
2 29387242
2 29387300
2 29387317
2 29387424
2 29387468
2 29387473
2 29387489
2 29387516
2 29387598
2 29387930
2 29388390
2 29388391
2 29388400
2 29388416
2 29388463
2 29388550
2 29388551
2 29389142
2 29389168
2 29389280
2 29389479
2 29389805
2 29389972
2 29390231
2 29390291
2 29390319
2 29390459
2 29390532
2 29390619
2 29390629
2 29390842
2 29390852
2 29393701
2 29393820
2 29394099
2 29394135
2 29396001
2 29396012
2 29396092
2 29396094
2 29396121
2 29396188
2 29396201
2 29396360
2 29396393
2 29396463
```
