## Additional file 4 for "Benchmarking phasing software with a whole-genome sequenced cattle pedigree": Additional_file4.txt (part 8 of 98)

```
2 29396495
2 29396524
2 29396593
2 29396609
2 29396612
2 29396622
2 29396663
2 29396707
2 29396841
2 29396960
2 29396961
2 29397079
2 29397129
2 29397158
2 29397395
2 29397445
2 29397459
2 29397532
2 29397596
2 29397681
2 29397783
2 29398415
2 29398687
2 29398816
2 29398835
2 29398843
2 29398886
2 29399026
2 29399284
2 29399481
2 29399637
2 29399978
2 29400074
2 29400075
2 29400221
2 29400252
2 29400323
2 29400470
2 29400511
2 29400521
2 29400525
2 29400570
2 29400638
2 29400662
2 29400680
2 29400693
2 29400708
2 29400791
2 29400794
2 29400800
2 29400917
2 29400967
2 29401047
2 29401659
2 29401676
2 29401722
2 29401752
2 29401762
2 29401824
2 29401840
2 29401863
2 29401901
2 29401916
2 29401961
2 29401970
2 29402020
2 29402026
2 29402044
2 29402070
2 29402269
2 29402328
2 29402340
2 29402406
2 29402459
2 29402500
2 29402627
2 29402643
2 29402761
2 29402899
2 29402962
2 29403005
2 29403121
2 29403139
2 29403178
2 29403179
2 29403185
2 29403192
2 29403201
2 29403341
2 29403347
2 29403389
2 29403446
2 29403451
2 29403555
2 29403585
2 29403597
2 29403603
2 29403660
2 29403682
2 29403733
2 29403840
2 29403889
2 29403939
2 29404017
2 29404128
2 29404141
2 29404182
2 29404213
2 29404287
2 29404308
2 29404336
2 29404494
2 29404544
2 29404625
2 29404668
2 29404689
2 29404794
2 29404961
2 29405002
2 29405046
2 29405075
2 29405126
2 29405138
2 29405147
2 29405166
2 29405169
2 29405234
2 29405235
2 29405313
2 29405368
2 29405371
2 29405396
2 29405401
2 29405497
2 29405579
2 29406125
2 29406191
2 29406419
2 29406497
2 29406667
2 29406799
2 29406865
2 29407093
2 29407341
2 29407380
2 29407472
2 29409720
2 29410227
2 29410470
2 29411137
2 29411138
2 29411265
2 29411354
2 29411402
2 29411858
2 29411887
2 29412308
2 29412655
2 29412681
2 29412705
2 29412764
2 29412885
2 29412940
2 29412941
2 29412962
2 29413056
2 29413125
2 29413158
2 29413523
2 29413815
2 29413937
2 29414058
2 29414075
2 29414212
2 29414263
2 29414278
2 29414831
2 29414869
2 29414940
2 29415138
2 29415186
2 29415218
2 29415246
2 29415277
2 29415317
2 29415324
2 29415351
2 29415361
2 29415383
2 29415388
2 29415391
2 29415415
2 29415445
2 29415458
2 29415521
2 29415604
2 29415648
2 29415748
2 29415932
2 29416263
2 29416276
2 29416644
2 29416957
2 29417171
2 29417435
2 29417708
2 29417747
2 29417845
2 29417984
2 29418065
2 29418146
2 29418147
2 29418163
2 29418240
2 29418306
2 29422635
2 29423082
2 29423758
2 29425847
2 29426156
2 29426708
2 29427021
2 29429384
2 29430009
2 29430209
2 29430511
2 29431128
2 29431269
2 29431702
2 29431796
2 29432056
2 29432128
2 29432375
2 29432435
2 29432453
2 29432787
2 29432939
2 29433056
2 29433107
2 29433675
2 29433696
2 29433850
2 29433853
2 29433884
2 29433896
2 29433933
2 29434034
2 29434040
2 29434086
2 29434129
2 29434174
2 29434264
2 29434677
2 29434700
2 29434715
2 29436401
2 29436507
2 29436943
2 29436961
2 29436985
2 29437069
2 29437219
2 29437316
2 29437340
2 29437357
2 29437368
2 29437403
2 29437409
2 29437433
2 29437445
2 29437471
2 29437476
2 29437497
2 29437606
2 29439341
2 29439567
2 29439606
2 29439663
2 29439702
2 29439827
2 29439850
2 29439905
2 29439936
2 29439997
2 29440251
2 29440846
2 29440893
2 29441569
2 29441722
2 29442004
2 29443616
2 29443762
2 29443790
2 29443840
2 29444026
2 29444192
2 29444554
2 29444781
2 29444782
2 29444811
2 29446654
2 29446655
2 29446781
2 29446782
2 29446801
2 29447316
2 29447337
2 29447341
2 29448734
2 29449322
2 29449474
2 29449949
2 29450539
2 29450606
2 29450746
2 29450747
2 29450792
2 29450851
2 29451304
2 29451899
2 29452004
2 29452126
2 29452159
2 29452280
2 29452564
2 29452617
2 29452626
2 29452669
2 29452800
2 29452860
2 29453013
2 29453017
2 29459270
2 29459319
2 29459329
2 29459356
2 29459445
2 29459513
2 29459526
2 29459573
2 29459630
2 29459648
2 29459681
2 29459691
2 29459829
2 29459856
2 29459943
2 29459958
2 29459959
2 29460084
2 29460109
2 29460123
2 29460306
2 29460317
2 29460432
2 29460434
2 29460440
2 29460442
2 29460647
2 29460682
2 29460915
2 29460936
2 29461052
2 29461088
2 29461100
2 29461138
2 29461172
2 29461188
2 29461275
2 29461276
2 29461277
2 29461435
2 29461475
2 29461602
2 29461666
2 29461756
2 29461958
2 29461984
2 29461994
2 29462021
2 29462051
2 29462405
2 29462436
2 29463615
2 29463946
2 29464101
2 29464287
2 29464533
2 29464752
2 29465186
2 29465230
2 29465498
2 29467048
2 29467140
2 29467342
2 29468515
2 29469074
2 29470795
2 29471082
2 29471553
2 29471937
2 29472124
2 29473043
2 29473435
2 29474027
2 29474071
2 29474970
2 29474971
2 29475414
2 29475574
2 29475868
2 29476136
2 29476216
2 29476247
2 29476288
2 29476577
2 29476670
2 29476919
2 29479176
2 29480029
2 29480332
2 29480643
2 29481103
2 29481127
2 29481415
2 29481622
2 29481829
2 29487076
2 29487089
2 29487594
2 29488263
2 29491065
2 29491067
2 29491181
2 29491307
2 29491734
2 29492494
2 29493314
2 29493443
2 29493560
2 29494198
2 29495084
2 29495331
2 29495693
2 29495791
2 29495955
2 29496017
2 29496332
2 29496454
2 29496719
2 29496734
2 29496753
2 29496888
2 29496953
2 29497303
2 29497402
2 29497413
2 29497543
2 29497595
2 29497605
2 29498085
2 29498200
2 29498239
2 29498262
2 29498419
2 29498437
2 29498456
2 29498479
2 29498542
2 29498563
2 29498781
2 29499148
2 29499160
2 29499176
2 29499177
2 29499183
2 29499200
2 29499224
2 29499369
2 29499474
2 29499615
2 29499662
2 29500300
2 29500321
2 29500340
2 29500341
2 29500515
2 29500574
2 29500620
2 29500636
2 29500709
2 29500842
2 29500907
2 29500942
2 29500980
2 29501027
2 29501034
2 29501099
2 29501230
2 29501248
2 29501318
2 29501335
2 29501336
2 29501425
2 29501502
2 29501644
2 29501720
2 29501729
2 29501751
2 29502381
2 29502652
2 29502716
2 29502770
2 29502798
2 29503023
2 29503203
2 29503365
2 29503378
2 29503434
2 29503480
2 29503501
2 29503546
2 29503668
2 29503677
2 29503791
2 29503827
2 29504032
2 29504036
2 29504073
2 29504213
2 29504619
2 29504712
2 29504807
2 29505013
2 29505107
2 29505148
2 29505149
2 29505420
2 29505427
2 29505482
2 29505586
2 29505701
2 29505761
2 29506044
2 29506373
2 29506500
2 29506635
2 29506686
2 29506743
2 29506764
2 29506970
2 29506971
2 29506989
2 29507319
2 29507692
2 29507905
2 29508248
2 29508790
2 29508811
2 29509555
2 29509962
2 29510075
2 29510726
2 29510794
2 29511319
2 29511878
2 29512712
2 29512782
2 29512857
2 29513854
2 29513940
2 29514738
2 29515476
2 29515507
2 29516185
2 29517259
2 29517274
2 29517296
2 29520834
2 29521693
2 29521827
2 29522271
2 29522590
2 29522946
2 29524017
2 29524442
2 29524507
2 29524515
2 29524590
2 29524627
2 29524702
2 29524882
2 29524920
2 29525082
2 29525111
2 29525144
2 29525724
2 29526439
2 29527039
2 29527187
2 29528074
2 29528191
2 29529229
2 29529392
2 29529971
2 29530331
2 29530415
2 29531023
2 29531414
2 29533901
2 29533984
2 29534117
2 29534150
2 29534236
2 29538851
2 29538948
2 29539392
2 29540726
2 29540932
2 29541181
2 29541433
2 29541800
2 29541813
2 29542313
2 29542600
2 29542736
2 29542758
2 29542773
2 29542895
2 29542924
2 29543026
2 29543041
2 29543170
2 29543806
2 29547088
2 29547198
2 29548270
2 29549098
2 29550121
2 29550124
2 29551773
2 29554102
2 29555603
2 29555675
2 29555716
2 29555759
2 29555977
2 29556586
2 29556986
2 29560560
2 29561158
2 29561612
2 29561964
2 29563531
2 29563631
2 29563632
2 29563852
2 29563854
2 29564248
2 29564379
2 29567660
2 29567780
2 29568757
2 29569755
2 29570127
2 29570136
2 29570487
2 29570937
2 29571861
2 29572120
2 29572376
2 29573548
2 29574487
2 29574719
2 29576428
2 29577434
2 29577695
2 29578301
2 29584826
2 29585021
2 29585477
2 29585638
2 29586026
2 29586629
2 29588425
2 29588662
2 29589079
2 29589254
2 29592535
2 29592565
2 29593842
2 29593856
2 29594228
2 29594627
2 29595691
2 29595726
2 29597092
2 29598173
2 29598580
2 29599624
2 29604221
2 29607181
2 29607182
2 29608381
2 29609158
2 29609230
2 29609345
2 29611047
2 29611189
2 29611751
2 29613385
2 29614478
2 29616290
2 29617174
2 29617496
2 29618147
2 29619284
2 29620271
2 29620344
2 29621186
2 29622107
2 29622263
2 29623353
2 29623467
2 29623742
2 29623847
2 29631499
2 29634418
2 29634512
2 29635891
2 29636894
2 29636979
2 29638581
2 29638667
2 29639459
2 29640489
2 29640762
2 29640763
2 29641270
2 29642527
2 29643134
2 29643621
2 29643786
2 29643982
2 29644006
2 29644057
2 29644089
2 29644149
2 29644283
2 29644704
2 29644740
2 29644804
2 29644840
2 29646970
2 29647052
2 29647082
2 29647338
2 29647763
2 29647789
2 29647847
2 29647850
2 29647855
2 29647905
2 29647957
2 29647977
2 29648089
2 29648146
2 29648253
2 29648295
2 29648352
2 29648408
2 29648886
2 29649264
2 29649350
2 29649354
2 29649377
2 29649460
2 29649527
2 29649656
2 29649929
2 29649939
2 29650009
2 29650105
2 29650151
2 29650169
2 29650176
2 29650279
2 29650380
2 29650388
2 29650391
2 29650550
2 29650797
2 29650975
2 29651004
2 29651010
2 29652188
2 29652665
2 29652683
2 29652686
2 29652726
2 29652794
2 29652875
2 29653034
2 29653068
2 29653087
2 29653099
2 29653133
2 29653161
2 29653221
2 29653248
2 29653256
2 29653290
2 29653485
2 29653498
2 29653626
2 29653758
2 29653839
2 29654594
2 29654649
2 29654676
2 29654846
2 29654959
2 29655168
2 29655169
2 29655233
2 29655289
2 29655290
2 29655581
2 29655667
2 29655700
2 29655871
2 29655885
2 29655942
2 29655955
2 29656114
2 29656119
2 29656744
2 29656973
2 29657071
2 29657472
2 29657544
2 29657573
2 29657692
2 29657697
2 29658417
2 29658418
2 29658644
2 29658800
2 29658801
2 29659243
2 29659529
2 29659531
2 29659951
2 29660209
2 29660883
2 29660906
2 29660940
2 29661052
2 29661097
2 29661212
2 29661213
2 29661219
2 29661237
2 29661810
2 29661814
2 29661852
2 29661954
2 29661960
2 29662045
2 29662173
2 29662309
2 29662521
2 29662676
2 29662764
2 29663554
2 29663706
2 29663750
2 29663779
2 29663848
2 29664201
2 29664464
2 29665118
2 29665627
2 29665638
2 29665658
2 29665718
2 29666888
2 29667052
2 29667151
2 29667219
2 29667403
2 29670060
2 29670095
2 29670137
2 29670224
2 29670328
2 29670804
2 29671506
2 29671755
2 29671797
2 29672034
2 29672160
2 29672163
2 29672369
2 29672463
2 29672533
2 29672833
2 29672970
2 29673196
2 29673238
2 29673321
2 29673512
2 29674187
2 29674196
2 29674275
2 29674529
2 29674672
2 29674754
2 29674796
2 29674863
2 29675325
2 29675450
2 29675479
2 29675558
2 29675604
2 29675910
2 29676067
2 29676069
2 29676439
2 29676514
2 29676739
2 29676745
2 29677069
2 29677272
2 29677315
2 29677754
2 29678653
2 29678889
2 29679098
2 29679132
2 29679333
2 29680290
2 29680341
2 29680443
2 29680465
2 29680475
2 29680500
2 29680516
2 29681582
2 29681628
2 29681789
2 29682423
2 29684961
2 29685039
2 29685069
2 29685160
2 29685729
2 29686633
2 29687089
2 29687091
2 29687427
2 29687627
2 29687864
2 29691569
2 29691960
2 29693273
2 29694009
2 29695752
2 29695885
2 29696542
2 29696950
2 29696965
2 29697018
2 29697096
2 29697427
2 29697583
2 29697681
2 29698297
2 29698470
2 29698754
2 29698877
2 29699039
2 29699040
2 29699536
2 29702615
2 29702757
2 29702881
2 29702966
2 29703077
2 29703160
2 29703178
2 29703316
2 29703357
2 29703435
2 29703553
2 29704471
2 29704473
2 29704560
2 29704563
2 29704824
2 29705008
2 29705274
2 29705313
2 29705956
2 29706396
2 29706424
2 29706666
2 29706768
2 29706770
2 29706885
2 29707316
2 29707420
2 29707426
2 29709804
2 29709970
2 29710200
2 29710683
2 29710750
2 29710751
2 29710810
2 29710872
2 29710967
2 29711031
2 29711099
2 29711152
2 29711181
2 29711185
2 29711193
2 29711206
2 29711325
2 29711349
2 29711352
2 29711363
2 29711537
2 29711539
2 29711563
2 29711617
2 29711662
2 29711767
2 29711841
2 29713564
2 29713568
2 29713592
2 29713609
2 29713614
2 29713670
2 29713689
2 29713762
2 29713778
2 29715069
2 29715230
2 29715445
2 29715528
2 29715549
2 29715727
2 29715756
2 29715819
2 29715824
2 29715862
2 29715899
2 29715901
2 29715950
2 29715986
2 29716045
2 29716092
2 29716107
2 29716120
2 29716133
2 29716148
2 29716150
2 29716201
2 29716216
2 29716269
2 29716318
2 29716350
2 29716396
2 29716467
2 29716499
2 29716507
2 29716550
2 29716594
2 29716710
2 29716887
2 29716897
2 29716931
2 29716966
2 29717027
2 29717113
2 29717162
2 29717399
2 29717405
2 29717538
2 29717606
2 29717806
2 29717933
2 29718047
2 29718419
2 29718587
2 29718739
2 29718798
2 29718849
2 29718994
2 29719051
2 29720571
2 29720605
2 29720774
2 29720810
2 29720859
2 29720890
2 29721107
2 29721248
2 29721288
2 29721327
2 29721413
2 29721509
2 29721536
2 29721712
2 29721733
2 29721746
2 29721784
2 29721906
2 29721930
2 29722331
2 29722332
2 29722355
2 29722398
2 29722442
2 29722491
2 29722501
2 29722505
2 29722524
2 29722531
2 29722617
2 29722620
2 29722634
2 29722725
2 29722729
2 29722730
2 29722750
2 29722807
2 29722821
2 29723000
2 29723025
2 29723113
2 29723127
2 29723179
2 29723397
2 29723512
2 29723979
2 29724077
2 29724163
2 29725620
2 29725662
2 29725874
2 29725935
2 29726707
2 29726740
2 29726745
2 29726763
2 29726809
2 29726891
2 29726892
2 29727029
2 29727185
2 29727251
2 29727381
2 29727460
2 29727474
2 29727655
2 29730487
2 29731898
2 29732091
2 29732106
2 29732502
2 29732583
2 29733371
2 29733393
2 29734362
2 29734833
2 29734945
2 29736571
2 29736991
2 29737343
2 29737738
2 29739501
2 29740106
2 29741568
2 29743066
2 29743880
2 29744099
2 29748991
2 29749046
2 29749128
2 29749678
2 29750457
2 29750570
2 29750620
2 29750855
2 29753120
2 29753352
2 29754373
2 29754428
2 29757959
2 29757962
2 29758133
2 29758251
2 29758612
2 29764251
2 29764766
2 29765024
2 29765647
2 29767092
2 29768225
2 29768357
2 29768855
2 29768950
2 29769053
2 29769378
2 29769805
2 29770047
2 29770059
2 29770222
2 29770258
2 29770335
2 29770336
2 29771368
2 29771457
2 29771667
2 29771859
2 29772264
2 29772533
2 29772719
2 29772931
2 29772957
2 29774040
2 29774326
2 29774838
2 29774917
2 29775395
2 29775588
2 29776196
2 29776999
2 29777058
2 29777464
2 29777660
2 29778006
2 29786664
2 29786770
2 29786798
2 29786959
2 29787736
2 29788203
2 29788268
2 29788369
2 29788377
2 29788428
2 29788434
2 29789771
2 29790206
2 29790999
2 29792298
2 29793234
2 29793682
2 29794795
2 29795504
2 29795786
2 29795993
2 29796800
2 29796838
2 29797244
2 29797680
2 29797698
2 29797726
2 29798159
2 29798449
2 29799215
2 29799303
2 29799635
2 29800134
2 29800211
2 29800249
2 29800270
2 29800390
2 29800457
2 29800831
2 29801375
2 29801561
2 29803272
2 29803416
2 29803469
2 29804081
2 29804760
2 29804819
2 29805179
2 29805510
2 29805732
2 29806117
2 29809356
2 29810524
2 29811333
2 29812297
2 29812354
2 29812384
2 29813146
2 29813469
2 29813658
2 29814377
2 29814585
2 29814628
2 29814892
2 29815049
2 29815327
2 29817364
2 29817665
2 29817741
2 29818504
2 29818839
2 29818929
2 29818994
2 29819010
2 29819117
2 29819122
2 29819141
2 29819158
2 29819194
2 29819215
2 29819399
2 29819450
2 29819467
2 29819505
2 29819555
2 29820250
2 29820443
2 29821399
2 29821558
2 29821687
2 29821693
2 29821772
2 29822244
2 29822357
2 29822369
2 29822399
2 29822750
2 29822786
2 29822972
2 29823019
2 29823072
2 29823200
2 29823240
2 29823484
2 29823700
2 29823737
2 29824197
2 29824262
2 29824612
2 29825049
2 29825101
2 29825519
2 29825583
2 29825632
2 29825704
2 29826020
2 29826055
2 29826060
2 29826086
2 29826213
2 29826371
2 29826397
2 29826839
2 29826972
2 29826996
2 29827122
2 29827307
2 29827472
2 29827482
2 29827628
2 29827826
2 29827885
2 29827982
2 29827983
2 29829789
2 29830211
2 29830470
2 29831351
2 29831357
2 29831496
2 29831505
2 29832086
2 29832209
2 29832336
2 29832339
2 29832458
2 29832461
2 29832616
2 29832652
2 29832690
2 29832799
2 29832991
2 29833383
2 29833500
2 29833547
2 29833592
2 29834386
2 29834399
2 29834491
2 29834629
2 29834820
2 29834856
2 29834960
2 29835098
2 29835119
2 29835317
2 29835869
2 29835907
2 29836248
2 29836302
2 29836350
2 29836810
2 29836852
2 29837184
2 29837384
2 29837901
2 29840180
2 29840460
2 29840526
2 29840975
2 29841189
2 29841316
2 29841915
2 29841962
2 29842342
2 29842675
2 29843145
2 29843173
2 29843568
2 29843874
2 29844378
2 29844550
2 29844561
2 29844685
2 29844710
2 29845094
2 29845184
2 29845240
2 29845266
2 29845484
2 29845488
2 29845491
2 29845657
2 29845864
2 29845969
2 29846315
2 29846601
2 29846662
2 29847575
2 29847608
2 29847982
2 29848060
2 29848085
2 29848110
2 29848133
2 29848148
2 29848350
2 29848487
2 29848596
2 29848615
2 29848676
2 29848681
2 29848749
2 29848857
2 29848880
2 29848945
2 29849124
2 29849133
2 29849245
2 29849542
2 29849913
2 29849992
2 29850033
2 29850139
2 29850241
2 29850371
2 29850703
2 29851891
2 29851948
2 29852001
2 29852111
2 29852237
2 29852264
2 29852567
2 29852598
2 29852681
2 29852691
2 29853259
2 29853410
2 29853514
2 29853541
2 29853839
2 29853961
2 29853979
2 29854097
2 29854157
2 29854203
2 29854218
2 29854266
2 29854387
2 29854454
2 29854549
2 29854566
2 29854567
2 29854648
2 29854663
2 29855119
2 29855134
2 29855174
2 29855205
2 29855242
2 29855243
2 29855312
2 29855330
2 29855333
2 29855460
2 29855601
2 29855608
2 29855621
2 29855658
2 29855671
2 29855677
2 29855692
2 29855698
2 29855763
2 29855841
2 29855877
2 29855881
2 29855998
2 29856088
2 29856162
2 29856817
2 29856849
2 29857075
2 29858025
2 29858270
2 29858282
2 29858529
2 29858562
2 29858972
2 29859551
2 29859642
2 29859665
2 29859758
2 29859899
2 29860957
2 29861056
2 29861161
2 29861192
2 29861214
2 29861282
2 29861290
2 29861455
2 29861493
2 29861536
2 29861600
2 29861724
2 29861756
2 29862047
2 29862096
2 29862102
2 29862183
2 29862227
2 29862408
2 29862591
2 29862798
2 29863465
2 29863515
2 29863638
2 29863707
2 29864053
2 29864093
2 29864255
2 29864333
2 29864521
2 29864530
2 29864714
2 29864833
2 29864834
2 29864850
2 29864855
2 29864914
2 29864918
2 29865382
2 29865481
2 29865580
2 29865595
2 29865962
2 29866132
2 29866135
2 29866170
2 29866257
2 29866374
2 29866506
2 29867631
2 29867634
2 29867835
2 29870302
2 29870497
2 29870860
2 29871290
2 29871802
2 29872387
2 29873409
2 29873733
2 29874404
2 29876074
2 29876633
2 29877868
2 29878938
2 29879483
2 29880494
2 29880658
2 29880871
2 29880929
2 29881484
2 29881849
2 29884537
2 29884584
2 29885017
2 29885027
2 29885149
2 29885482
2 29885544
2 29885665
2 29885768
2 29885934
2 29886216
2 29886404
2 29886416
2 29886492
2 29886532
2 29887797
2 29887845
2 29887869
2 29888006
2 29888089
2 29888294
2 29888322
2 29888515
2 29888583
2 29888635
2 29888753
2 29888880
2 29888915
2 29888980
2 29889684
2 29890423
2 29890425
2 29891043
2 29891167
2 29891240
2 29891270
2 29891271
2 29891298
2 29891316
2 29891554
2 29891683
2 29891815
2 29891857
2 29891863
2 29891927
2 29891941
2 29892050
2 29892094
2 29892202
2 29892326
2 29892447
2 29892918
2 29892998
2 29893189
2 29893218
2 29893248
2 29893731
2 29893844
2 29893965
2 29894203
2 29894209
2 29894330
2 29894400
2 29894413
2 29894420
2 29894578
2 29894623
2 29894652
2 29894698
2 29894939
2 29895085
2 29895198
2 29895228
2 29895242
2 29895270
2 29895352
2 29895725
2 29895823
2 29896162
2 29896294
2 29896296
2 29896309
2 29896325
2 29896327
2 29896565
2 29896898
2 29896911
2 29897421
2 29897726
2 29898088
2 29898953
2 29899151
2 29899376
2 29899589
2 29899835
2 29899931
2 29899966
2 29899989
2 29900421
2 29902114
2 29902168
2 29902263
2 29902389
2 29902906
2 29902982
2 29903149
2 29903150
2 29903204
2 29903224
2 29903340
2 29903356
2 29903446
2 29903502
2 29903556
2 29903614
2 29904145
2 29904425
2 29905890
2 29906264
2 29906368
2 29906494
2 29906672
2 29906683
2 29906706
2 29906746
2 29906852
2 29906856
2 29906975
2 29906977
2 29907026
2 29907210
2 29907288
2 29907316
2 29907363
2 29907659
2 29907708
2 29907855
2 29907859
2 29908236
2 29909792
2 29909807
2 29909936
2 29910031
2 29910118
2 29910133
2 29910228
2 29910235
2 29910251
2 29910290
2 29910329
2 29910628
2 29910646
2 29910655
2 29910656
2 29910787
2 29910875
2 29910904
2 29910943
2 29910951
2 29910992
2 29911097
2 29911149
2 29911309
2 29911407
2 29911467
2 29911468
2 29911520
2 29911539
2 29911578
2 29911594
2 29911604
2 29911625
2 29911666
2 29911698
2 29911702
2 29911722
2 29911744
2 29912203
2 29912233
2 29912260
2 29912342
2 29912355
2 29912445
2 29912476
2 29912497
2 29912505
2 29912556
2 29912614
2 29912663
2 29912665
2 29912693
2 29912716
2 29912782
2 29912909
2 29913025
2 29913036
2 29913098
2 29913169
2 29913199
2 29913223
2 29913360
2 29913361
2 29913422
2 29913655
2 29913662
2 29913752
2 29914030
2 29914031
2 29914157
2 29914203
2 29914525
2 29915025
2 29915169
2 29915262
2 29916546
2 29916652
2 29916780
2 29916828
2 29916994
2 29917299
2 29917359
2 29917457
2 29917481
2 29917603
2 29917733
2 29917741
2 29917748
2 29917784
2 29917853
2 29917854
2 29917951
2 29918020
2 29918315
2 29918397
2 29918503
2 29918594
2 29919297
2 29920143
2 29920252
2 29920404
2 29920655
2 29920882
2 29921045
2 29921386
2 29921389
2 29921501
2 29921790
2 29921929
2 29922033
2 29922347
2 29922358
2 29922363
2 29922372
2 29922415
2 29922423
2 29922462
2 29922467
2 29922506
2 29922612
2 29922699
2 29922942
2 29923091
2 29923145
2 29923221
2 29923303
2 29923501
2 29923766
2 29923944
2 29923971
2 29924141
2 29924184
2 29924196
2 29924203
2 29924315
2 29924859
2 29924933
2 29925213
2 29925317
2 29925333
2 29925335
2 29925843
2 29925873
2 29925910
2 29926025
2 29926071
2 29926101
2 29926283
2 29926313
2 29926635
2 29926752
2 29926967
2 29926991
2 29927055
2 29928250
2 29928489
2 29928715
2 29928810
2 29928846
2 29929700
2 29929913
2 29930858
2 29931457
2 29931484
2 29931712
2 29931801
2 29932183
2 29932279
2 29932299
2 29932353
2 29932354
2 29932465
2 29932496
2 29932571
2 29932642
2 29932747
2 29933154
2 29933269
2 29933380
2 29933655
2 29934169
2 29934183
2 29934211
2 29934239
2 29934322
2 29934335
2 29934825
2 29934979
2 29935246
2 29935454
2 29935566
2 29935574
2 29935845
2 29935860
2 29935885
2 29936066
2 29936076
2 29937143
2 29937178
2 29937361
2 29937414
2 29937564
2 29937673
2 29937706
2 29937824
2 29938282
2 29938860
2 29939841
2 29941546
2 29941631
2 29941790
2 29942356
2 29943107
2 29943680
2 29944335
2 29944769
2 29944810
2 29944848
2 29945075
2 29945670
2 29945733
2 29945967
2 29946267
2 29946487
2 29946646
2 29946730
2 29946744
2 29947089
2 29947443
2 29947517
2 29947780
2 29949486
2 29949714
2 29949964
2 29950028
2 29950728
2 29950780
2 29950801
2 29951233
2 29951680
2 29952176
2 29952307
2 29952311
2 29952654
2 29952767
2 29953022
2 29953173
2 29953216
2 29953711
2 29953717
2 29953932
2 29953994
2 29954002
2 29954014
2 29954067
2 29954087
2 29954095
2 29954152
2 29954272
2 29954273
2 29954360
2 29954491
2 29954517
2 29954518
2 29954609
2 29954614
2 29954667
2 29954819
2 29954853
2 29954855
2 29954858
2 29954900
2 29954905
2 29954973
2 29955032
2 29955280
2 29955358
2 29955367
2 29955473
2 29955600
2 29955863
2 29955864
2 29955923
2 29956118
2 29956235
2 29956342
2 29956548
2 29956573
2 29956623
2 29956782
2 29956941
2 29956965
2 29957085
2 29957114
2 29957381
2 29957632
2 29957638
2 29957668
2 29957669
2 29957678
2 29957726
2 29957733
2 29957734
2 29957843
2 29957897
2 29958076
2 29958079
2 29958120
2 29958140
2 29958204
2 29958295
2 29958513
2 29958717
2 29958770
2 29958783
2 29958795
2 29958881
2 29958902
2 29958980
2 29959088
2 29959274
2 29959435
2 29959478
2 29959489
2 29959555
2 29959556
2 29959577
2 29959712
2 29959763
2 29959809
2 29960244
2 29961791
2 29961957
2 29961960
2 29961973
2 29962076
2 29962190
2 29962220
2 29962360
2 29962375
2 29962391
2 29962524
2 29962639
2 29962650
2 29962677
2 29962942
2 29963146
2 29963154
2 29963192
2 29963875
2 29964235
2 29964349
2 29965566
2 29967453
2 29967500
2 29967830
2 29968494
2 29968636
2 29968767
2 29968816
2 29969849
2 29969903
2 29969944
2 29969984
2 29970430
2 29970536
2 29970600
2 29970634
2 29970640
2 29970718
2 29971043
2 29971162
2 29971378
2 29971381
2 29971660
2 29972990
2 29973143
2 29973179
2 29973389
2 29973546
2 29973583
2 29973622
2 29973656
2 29973672
2 29973726
2 29974141
2 29974164
2 29974242
2 29974266
2 29974343
2 29974524
2 29975163
2 29975205
2 29975512
2 29975544
2 29975545
2 29975587
2 29975589
2 29975686
2 29975857
2 29975904
2 29975954
2 29975962
2 29975963
2 29976237
2 29976239
2 29976362
2 29976430
2 29976504
2 29976655
2 29976746
2 29976821
2 29976955
2 29977176
2 29977233
2 29977938
2 29978062
2 29978068
2 29978466
2 29978769
2 29978862
2 29978885
2 29979049
2 29979131
2 29979166
2 29979367
2 29979368
2 29980116
2 29980517
2 29980653
2 29980688
2 29980750
2 29980763
2 29981112
2 29981178
2 29981214
2 29981219
2 29981249
2 29981400
2 29981488
2 29981492
2 29981540
2 29981729
2 29981817
2 29981829
2 29981833
2 29981898
2 29982813
2 29983218
2 29983292
2 29983353
2 29983935
2 29984530
2 29984690
2 29985682
2 29986009
2 29986368
2 29987495
2 29987829
2 29987914
2 29990208
2 29990260
2 29990369
2 29991001
2 29991135
2 29991249
2 29991282
2 29991387
2 29991754
2 29992297
2 29992564
2 29992839
2 29992953
2 29993525
2 29993532
2 29993742
2 29994817
2 29996478
2 29996897
2 29997015
2 29997062
2 29997412
2 29997438
2 29997555
2 29997897
2 29997956
2 29997970
2 29998047
2 29998086
2 29998240
2 29998586
2 29998663
2 29998700
2 29998779
2 29998879
2 29998936
2 29998944
2 29999237
2 29999425
2 29999514
2 29999526
2 29999843
2 29999956
2 30000204
2 30000236
2 30000476
2 30000728
2 30000832
2 30000915
2 30001164
2 30001213
2 30001263
2 30001463
2 30001503
2 30001826
2 30001908
2 30001959
2 30002577
2 30002719
2 30002728
2 30003044
2 30003371
2 30003442
2 30003499
2 30003551
2 30004269
2 30004492
2 30004667
2 30005033
2 30005111
2 30005269
2 30005512
2 30005948
2 30006127
2 30006871
2 30006937
2 30006944
2 30007032
2 30007064
2 30007199
2 30007348
2 30007517
2 30007535
2 30007572
2 30007610
2 30007617
2 30007624
2 30007656
2 30007675
2 30007676
2 30007704
2 30007746
2 30007765
2 30007777
2 30007786
2 30007790
2 30007917
2 30007973
2 30008023
2 30008036
2 30008259
2 30008283
2 30008320
2 30008366
2 30008528
2 30008536
2 30008687
2 30008939
2 30009037
2 30009134
2 30009460
2 30009524
2 30009653
2 30009929
2 30010141
2 30010164
2 30010714
2 30010715
2 30011262
2 30011279
2 30011556
2 30011976
2 30012471
2 30012903
2 30013347
2 30013362
2 30013727
2 30014707
2 30015694
2 30015754
2 30017847
2 30018277
2 30018735
2 30018954
2 30020054
2 30020202
2 30020931
2 30021097
2 30021380
2 30021966
2 30022004
2 30022030
2 30022604
2 30022621
2 30022660
2 30023346
2 30023534
2 30025109
2 30025656
2 30025697
2 30025988
2 30026584
2 30027433
2 30028571
2 30028940
2 30029782
2 30031125
2 30032519
2 30033279
2 30033986
2 30034152
2 30034290
2 30034761
2 30034918
2 30035221
2 30035229
2 30035341
2 30035618
2 30038455
2 30039151
2 30041293
2 30041632
2 30042831
2 30044584
2 30044877
2 30045550
2 30045576
2 30045924
2 30047004
2 30047285
2 30047760
2 30048255
2 30048841
2 30049039
2 30049156
2 30049785
2 30051108
2 30051206
2 30051723
2 30051943
2 30052260
2 30053560
2 30053574
2 30054093
2 30054926
2 30055148
2 30055205
2 30055287
2 30055350
2 30055447
2 30055691
2 30056180
2 30056313
2 30058742
2 30059799
2 30059810
2 30060215
2 30060377
2 30060533
2 30060587
2 30061238
2 30061917
2 30062074
2 30063649
2 30064503
2 30064564
2 30064821
2 30064986
2 30066226
2 30067124
2 30067261
2 30067947
2 30068679
2 30069011
2 30069081
2 30069752
2 30071001
2 30071603
2 30071773
2 30071915
2 30072138
2 30072186
2 30072707
2 30072939
2 30075042
2 30075538
2 30075876
2 30076053
2 30077251
2 30077351
2 30079546
2 30079987
2 30080045
2 30080442
2 30081077
2 30082441
2 30082718
2 30083843
2 30083956
2 30084385
2 30084446
2 30085857
2 30088361
2 30088610
2 30089704
2 30090214
2 30090563
2 30092166
2 30093289
2 30093336
2 30093622
2 30093658
2 30094006
2 30094964
2 30095408
2 30095751
2 30096012
2 30096290
2 30096963
2 30097187
2 30097589
2 30097591
2 30100456
2 30101099
2 30101307
2 30103346
2 30103495
2 30103661
2 30103801
2 30104225
2 30104705
2 30105304
2 30105358
2 30105916
2 30106902
2 30107112
2 30107195
2 30107862
2 30109328
2 30109379
2 30109454
2 30110117
2 30110488
2 30110777
2 30110823
2 30111123
2 30111214
2 30112320
2 30112832
2 30115725
2 30116471
2 30116552
2 30116890
2 30117057
2 30117462
2 30117878
2 30118104
2 30118814
2 30118939
2 30119196
2 30119210
2 30119264
2 30119294
2 30119307
2 30119402
2 30119598
2 30119666
2 30119676
2 30119712
2 30119737
2 30119742
2 30119769
2 30119818
2 30119836
2 30119915
2 30119916
2 30119930
2 30119935
2 30119943
2 30119945
2 30119969
2 30120144
2 30120312
2 30120362
2 30120398
2 30120413
2 30120527
2 30121314
2 30121330
2 30121356
2 30121369
2 30121399
2 30121420
2 30121462
2 30121480
2 30121486
2 30121487
2 30121499
2 30121574
2 30121605
2 30121659
2 30121696
2 30121708
2 30121784
2 30121850
2 30121876
2 30122042
2 30122080
2 30122126
2 30122135
2 30122162
2 30122192
2 30122398
2 30122511
2 30122526
2 30122647
2 30122689
2 30122730
2 30122779
2 30122935
2 30122948
2 30122975
2 30123109
2 30123330
2 30123674
2 30123825
2 30123999
2 30124001
2 30125309
2 30125374
2 30125384
2 30125773
2 30125774
2 30125775
2 30125850
2 30125950
2 30126126
2 30126194
2 30126253
2 30126355
2 30126481
2 30126753
2 30126763
2 30126961
2 30128021
2 30128150
2 30128616
2 30128617
2 30128817
2 30129429
2 30129636
2 30129658
2 30129879
2 30129891
2 30129974
2 30129979
2 30130044
2 30130440
2 30130507
2 30130740
2 30131151
2 30131274
2 30131410
2 30131681
2 30132158
2 30132168
2 30132206
2 30132217
2 30132568
2 30132781
2 30132814
2 30133460
2 30133619
2 30133642
2 30133892
2 30134050
2 30134101
2 30134141
2 30134153
2 30134160
2 30134171
2 30134389
2 30134397
2 30134437
2 30134481
2 30134482
2 30134630
2 30134633
2 30134773
2 30134786
2 30134792
2 30134827
2 30134951
2 30135110
2 30135268
2 30135623
2 30135808
2 30136309
2 30136845
2 30137594
2 30137597
2 30137646
2 30137650
2 30137655
2 30137753
2 30137799
2 30138010
2 30138034
2 30138282
2 30138310
2 30138324
2 30138330
2 30138346
2 30138352
2 30138361
2 30138374
2 30138517
2 30138562
2 30138577
2 30138606
2 30138669
2 30138689
2 30138700
2 30138736
2 30138799
2 30138832
2 30138884
2 30138937
2 30138948
2 30139018
2 30139080
2 30139086
2 30139087
2 30139109
2 30139110
2 30139121
2 30139143
2 30139173
2 30139221
2 30139268
2 30139295
2 30139342
2 30139985
2 30140008
2 30140230
2 30140331
2 30140339
2 30140369
2 30140596
2 30141605
2 30144040
2 30146129
2 30146220
2 30146647
2 30147201
2 30147346
2 30147444
2 30149020
2 30149909
2 30150366
2 30150530
2 30150873
2 30150942
2 30152937
2 30154248
2 30154249
2 30154291
2 30154979
2 30155386
2 30155438
2 30155601
2 30155742
2 30156653
2 30156863
2 30157131
2 30157132
2 30157395
2 30157522
2 30157899
2 30158412
2 30158777
2 30159017
2 30159089
2 30159388
2 30159389
2 30159652
2 30160119
2 30160761
2 30161525
2 30162041
2 30162058
2 30162531
2 30162942
2 30163500
2 30163889
2 30164148
2 30164310
2 30164598
2 30164714
2 30164844
2 30165554
2 30165738
2 30166249
2 30166983
2 30167166
2 30168071
2 30168140
2 30168517
2 30169235
2 30170136
2 30170724
2 30171652
2 30172241
2 30172807
2 30172940
2 30173748
2 30174248
2 30175693
2 30175791
2 30175797
2 30175819
2 30175927
2 30176159
2 30176461
2 30176782
2 30176848
2 30176934
2 30176958
2 30177852
2 30178493
2 30179777
2 30180086
2 30181429
2 30182006
2 30183256
2 30183296
2 30183455
2 30187008
2 30187488
2 30188199
2 30188524
2 30188824
2 30189160
2 30189304
2 30190145
2 30191142
2 30191532
2 30191641
2 30192921
2 30193000
2 30193195
2 30193287
2 30194024
2 30194734
2 30194947
2 30195051
2 30195190
2 30195288
2 30196169
2 30196329
2 30196377
2 30196422
2 30196507
2 30197284
2 30197554
2 30198679
2 30198777
2 30198945
2 30199097
2 30199375
2 30200440
2 30200978
2 30201606
2 30201873
2 30201936
2 30202221
2 30202811
2 30202845
2 30203403
2 30203440
2 30204138
2 30204268
2 30211896
2 30212121
2 30212152
2 30212163
2 30212341
2 30212549
2 30212563
2 30212570
2 30212683
2 30212718
2 30213005
2 30213275
2 30213365
2 30213379
2 30213414
2 30213500
2 30213593
2 30213657
2 30214211
2 30214227
2 30214280
2 30214281
2 30214298
2 30214408
2 30215232
2 30215249
2 30215288
2 30215290
2 30215311
2 30215426
2 30215918
2 30215964
2 30216010
2 30216116
2 30217503
2 30217523
2 30217660
2 30218314
2 30218316
2 30218778
2 30218788
2 30219074
2 30219102
2 30219325
2 30219447
2 30219641
2 30220330
2 30220555
2 30220591
2 30220634
2 30220708
2 30220817
2 30220869
2 30220906
2 30221121
2 30221177
2 30221368
2 30221370
2 30221381
2 30221393
2 30221409
2 30221449
2 30221465
2 30221470
2 30221477
2 30221527
2 30221530
2 30221531
2 30221551
2 30221603
2 30221605
2 30221616
2 30221631
2 30221675
2 30221702
2 30221760
2 30221940
2 30222108
2 30222133
2 30222137
2 30222311
2 30222312
2 30222314
2 30222337
2 30222360
2 30222406
2 30222408
2 30222595
2 30222695
2 30222767
2 30222890
2 30222902
2 30222976
2 30223039
2 30223249
2 30223370
2 30223387
2 30223429
2 30223477
2 30223526
2 30223531
2 30223532
2 30223557
2 30223558
2 30223588
2 30223600
2 30223627
2 30223763
2 30223770
2 30223777
2 30223891
2 30223912
2 30223917
2 30223958
2 30223997
2 30224053
2 30224066
2 30224075
2 30224088
2 30224110
2 30224155
2 30224176
2 30224196
2 30224257
2 30224341
2 30224447
2 30224448
2 30224451
2 30224496
2 30224526
2 30224531
2 30224559
2 30224700
2 30224754
2 30224797
2 30224811
2 30224961
2 30225126
2 30225257
2 30225354
2 30225431
2 30225525
2 30225607
2 30225622
2 30225691
2 30225745
2 30225760
2 30225811
2 30225819
2 30225820
2 30225835
2 30225868
2 30225884
2 30225993
2 30226003
2 30226427
2 30226441
2 30226516
2 30226559
2 30226584
2 30226764
2 30226850
2 30226859
2 30226894
2 30226935
2 30227115
2 30227178
2 30227179
2 30227188
2 30227343
2 30227428
2 30227433
2 30227466
2 30227475
2 30227505
2 30227555
2 30227614
2 30227776
2 30227782
2 30227821
2 30227914
2 30227921
2 30227960
2 30227987
2 30228084
2 30228242
2 30228405
2 30228439
2 30228507
2 30228547
2 30228551
2 30228927
2 30229147
2 30229214
2 30231731
2 30231732
2 30231836
2 30231845
2 30231880
2 30231956
2 30231958
2 30231998
2 30232335
2 30232337
2 30232390
2 30232399
2 30232412
2 30232491
2 30232503
2 30232662
2 30232713
2 30232806
2 30232854
2 30232913
2 30233196
2 30234083
2 30234205
2 30234306
2 30234360
2 30234389
2 30234450
2 30234471
2 30234588
2 30234591
2 30235162
2 30235271
2 30235272
2 30236368
2 30237108
2 30237572
2 30237803
2 30240192
2 30240298
2 30240367
2 30240994
2 30241196
2 30241226
2 30242383
2 30242410
2 30242602
2 30242966
2 30243267
2 30243349
2 30243366
2 30244632
2 30244745
2 30245013
2 30245014
2 30245118
2 30245127
2 30245286
2 30245472
2 30245543
2 30245656
2 30245891
2 30245892
2 30245928
2 30246139
2 30246200
2 30246586
2 30246588
2 30246736
2 30246765
2 30246883
2 30246971
2 30247040
2 30247106
2 30247142
2 30247310
2 30247339
2 30247587
2 30247595
2 30247596
2 30247666
2 30247771
2 30247772
2 30247895
2 30248181
2 30248214
2 30248311
2 30248738
2 30248752
2 30248798
2 30248855
2 30249243
2 30249314
2 30249475
2 30249648
2 30250533
2 30250689
2 30250698
2 30251328
2 30251401
2 30251540
2 30251613
2 30251956
2 30252230
2 30252281
2 30252544
2 30253023
2 30253156
2 30253216
2 30253431
2 30254937
2 30256033
2 30256154
2 30256204
2 30256467
2 30256610
2 30257191
2 30257213
2 30257298
2 30257622
2 30257879
2 30257982
2 30258449
2 30258796
2 30258907
2 30258995
2 30259268
2 30259297
2 30259612
2 30259746
2 30260561
2 30262283
2 30262433
2 30262566
2 30262817
2 30262867
2 30264366
2 30268736
2 30268862
2 30269087
2 30269979
2 30269988
2 30270597
2 30270861
2 30271356
2 30271380
2 30271611
2 30272274
2 30272379
2 30272487
2 30272509
2 30272606
2 30272645
2 30272671
2 30272964
2 30272986
2 30273053
2 30273284
2 30273819
2 30273847
2 30273953
2 30274365
2 30274393
2 30274496
2 30274615
2 30274654
2 30274660
2 30274861
2 30274897
2 30275060
2 30275435
2 30275528
2 30275710
2 30275995
2 30275996
2 30276002
2 30276005
2 30276006
2 30276059
2 30276158
2 30276174
2 30276180
2 30276181
2 30276199
2 30276247
2 30276261
2 30276390
2 30276632
2 30276683
2 30276848
2 30277855
2 30277927
2 30277935
2 30277940
2 30278000
2 30278127
2 30278784
2 30279503
2 30279630
2 30279718
2 30280057
2 30280372
2 30281158
2 30282864
2 30284588
2 30284639
2 30284655
2 30284656
2 30284666
2 30284667
2 30284670
2 30284835
2 30284866
2 30284892
2 30285248
2 30285647
2 30285746
2 30285851
2 30285916
2 30285936
2 30285997
2 30286132
2 30286371
2 30286407
2 30286774
2 30286799
2 30287167
2 30287173
2 30287191
2 30287204
2 30287240
2 30287253
2 30287291
2 30287298
2 30287303
2 30287522
2 30287529
2 30287645
2 30287649
2 30287730
2 30287746
2 30287773
2 30287789
2 30287793
2 30287816
2 30287858
2 30287924
2 30287967
2 30287973
2 30288000
2 30288012
2 30288051
2 30288058
2 30290997
2 30291116
2 30291686
2 30291724
2 30291886
2 30291908
2 30292012
2 30292015
2 30292070
2 30292097
2 30292206
2 30292363
2 30292385
2 30292399
2 30292419
2 30292437
2 30292452
2 30292820
2 30292915
2 30292924
2 30292932
2 30292955
2 30292968
2 30293074
2 30293316
2 30293470
2 30293614
2 30293620
2 30293694
2 30293731
2 30293816
2 30293869
2 30293875
2 30294316
2 30294390
2 30294440
2 30294508
2 30294510
2 30294657
2 30294676
2 30294721
2 30294737
2 30294766
2 30294836
2 30295038
2 30295153
2 30295182
2 30295186
2 30295312
2 30295379
2 30295434
2 30295645
2 30295709
2 30295995
2 30296021
2 30296141
2 30296223
2 30296236
2 30296450
2 30296461
2 30296462
2 30296567
2 30296575
2 30296764
2 30296983
2 30297341
2 30297447
2 30297925
2 30298024
2 30298097
2 30298235
2 30298509
2 30298555
2 30298586
2 30298606
2 30298631
2 30298652
2 30298711
2 30298767
2 30298815
2 30298927
2 30298989
2 30299037
2 30299068
2 30299136
2 30299158
2 30299368
2 30299376
2 30299391
2 30299392
2 30299422
2 30299786
2 30299870
2 30299970
2 30300011
2 30300219
2 30300535
2 30300550
2 30300754
2 30300807
2 30300830
2 30300833
2 30300919
2 30300986
2 30301074
2 30301418
2 30301433
2 30301552
2 30301575
2 30301815
2 30301843
2 30301991
2 30302012
2 30302103
2 30302244
2 30302381
2 30302688
2 30302846
2 30302849
2 30302892
2 30302905
2 30302940
2 30303021
2 30303081
2 30303108
2 30303126
2 30303166
2 30303199
2 30303203
2 30303204
2 30303248
2 30303261
2 30303266
2 30303328
2 30303438
2 30303654
2 30303689
2 30303703
2 30303791
2 30303794
2 30303827
2 30303904
2 30303923
2 30303950
2 30304018
2 30304024
2 30304091
2 30304171
2 30304222
2 30304262
2 30304301
2 30304326
2 30304377
2 30304494
2 30304540
2 30304542
2 30304594
2 30304619
2 30304882
2 30304892
2 30304894
2 30304930
2 30304959
2 30304960
2 30304971
2 30305054
2 30305083
2 30305098
2 30305265
2 30305369
2 30305380
2 30305416
2 30305427
2 30305446
2 30305450
2 30305460
2 30305482
2 30305516
2 30305523
2 30305536
2 30305577
2 30305593
2 30305599
2 30305602
2 30305604
2 30305609
2 30305626
2 30305658
2 30305689
2 30305844
2 30305961
2 30305980
2 30306207
2 30306238
2 30306254
2 30306983
2 30307095
2 30307096
2 30307097
2 30307155
2 30307587
2 30307677
2 30307972
2 30308027
2 30308076
2 30308111
2 30308193
2 30308325
2 30308337
2 30308338
2 30308439
2 30308507
2 30308603
2 30308663
2 30308666
2 30308715
2 30308728
2 30308746
2 30308759
2 30308760
2 30308761
2 30309036
2 30309068
2 30309188
2 30309198
2 30309305
2 30309342
2 30309562
2 30309697
2 30309703
2 30309736
2 30310154
2 30310691
2 30311825
2 30312012
2 30312073
2 30312122
2 30312602
2 30312616
2 30312817
2 30312872
2 30313013
2 30313025
2 30313035
2 30313062
2 30313130
2 30313208
2 30313293
2 30313297
2 30313333
2 30313368
2 30313480
2 30313616
2 30313657
2 30314002
2 30314024
2 30314060
2 30314229
2 30314285
2 30314558
2 30314722
2 30314737
2 30315065
2 30315066
2 30315176
2 30315200
2 30315437
2 30315502
2 30315518
2 30315713
2 30315719
2 30315818
2 30315858
2 30316493
2 30316636
2 30316883
2 30317077
2 30317257
2 30317458
2 30318592
2 30318601
2 30318836
2 30318987
2 30319046
2 30319107
2 30319405
2 30319423
2 30319652
2 30319663
2 30319686
2 30320366
2 30320507
2 30320782
2 30320886
2 30321307
2 30321466
2 30321558
2 30321621
2 30321671
2 30321902
2 30322160
2 30322761
2 30322780
2 30322876
2 30323150
2 30324420
2 30324574
2 30324577
2 30324681
2 30324737
2 30324855
2 30324934
2 30325460
2 30325532
2 30325560
2 30325709
2 30325745
2 30325769
2 30325855
2 30325925
2 30325933
2 30326021
2 30326047
2 30326067
2 30326124
2 30326130
2 30326202
2 30326248
2 30326298
2 30326448
2 30326503
2 30326531
2 30326560
2 30326577
2 30326619
2 30326824
2 30326861
2 30327051
2 30327086
2 30327176
2 30327504
2 30327567
2 30327585
2 30327638
2 30327804
2 30327828
2 30327841
2 30327981
2 30328089
2 30328513
2 30328555
2 30329009
2 30329110
2 30329181
2 30329255
2 30329448
2 30329657
2 30329920
2 30330208
2 30330734
2 30331185
2 30331403
2 30331563
2 30332660
2 30333133
2 30333190
2 30333747
2 30334967
2 30337003
2 30337834
2 30338002
2 30338081
2 30338267
2 30339618
2 30339840
2 30339862
2 30339930
2 30340009
2 30340092
2 30340609
2 30340660
2 30341649
2 30343670
2 30343709
2 30344448
2 30344470
2 30345025
2 30345606
2 30346565
2 30346681
2 30347005
2 30347791
2 30348612
2 30349474
2 30349933
2 30351167
2 30351212
2 30353175
2 30353244
2 30353280
2 30353337
2 30353554
2 30353644
2 30355927
2 30359244
2 30359275
2 30359353
2 30359900
2 30359963
2 30360038
2 30360119
2 30360263
2 30360426
2 30360435
2 30361114
2 30361140
2 30361147
2 30361273
2 30361330
2 30361417
2 30361436
2 30361714
2 30362022
2 30362030
2 30362111
2 30362127
2 30362380
2 30367710
2 30367929
2 30368111
2 30369578
2 30369674
2 30369689
2 30370117
2 30370200
2 30370227
2 30370454
2 30370758
2 30371472
2 30371982
2 30372013
2 30373219
2 30373318
2 30373385
2 30373425
2 30373524
2 30373644
2 30373655
2 30373989
2 30373990
2 30373994
2 30374110
2 30374210
2 30374233
2 30374581
2 30374690
2 30374939
2 30374963
2 30374964
2 30374991
2 30375084
2 30375114
2 30375147
2 30375378
2 30376133
2 30376409
2 30376660
2 30376679
2 30376898
2 30377066
2 30377217
2 30377483
2 30377586
2 30377726
2 30379573
2 30380443
2 30380692
2 30380872
2 30381538
2 30381956
2 30382005
2 30382716
2 30383373
2 30384027
2 30384118
2 30384575
2 30384603
2 30385161
2 30385697
2 30385707
2 30386119
2 30387133
2 30387464
2 30388242
2 30389004
2 30389059
2 30389370
2 30389673
2 30390858
2 30390982
2 30391021
2 30391351
2 30391975
2 30392774
2 30393259
2 30393749
2 30394715
2 30394717
2 30395466
2 30395562
2 30395671
2 30396329
2 30396422
2 30397042
2 30397171
2 30398556
2 30398609
2 30398915
2 30399105
2 30399548
2 30399889
2 30399983
2 30400032
2 30400125
2 30400250
2 30400849
2 30400952
2 30401842
2 30402498
2 30402505
2 30402655
2 30403391
2 30403584
2 30404163
2 30404727
2 30405508
2 30405526
2 30407900
2 30409437
2 30409689
2 30410059
2 30412525
2 30412920
2 30413367
2 30413583
2 30413859
2 30414215
2 30414878
2 30417163
2 30417215
2 30417241
2 30417311
2 30417435
2 30417453
2 30417805
2 30418184
2 30418304
2 30418529
2 30419637
2 30421763
2 30422220
2 30422744
2 30422885
2 30423083
2 30424829
2 30425509
2 30425560
2 30426175
2 30426530
2 30426611
2 30427560
2 30428143
2 30428172
2 30428279
2 30429037
2 30429275
2 30429317
2 30429583
2 30429663
2 30429963
2 30430185
2 30430558
2 30431178
2 30431225
2 30431298
2 30432213
2 30433168
2 30433190
2 30433289
2 30433569
2 30433684
2 30433830
2 30434248
2 30435002
2 30435886
2 30436036
2 30436515
2 30436619
2 30436790
2 30436934
2 30436960
2 30436981
2 30437043
2 30437076
2 30437212
2 30437291
2 30437300
2 30437326
2 30437492
2 30437536
2 30437537
2 30437605
2 30437621
2 30437661
2 30437701
2 30437728
2 30437754
2 30437814
2 30437905
2 30437922
2 30437967
2 30437983
2 30437995
2 30438172
2 30438384
2 30438391
2 30438705
2 30438842
2 30439805
2 30439985
2 30440458
2 30440749
2 30441581
2 30441760
2 30441786
2 30442401
2 30442405
2 30442951
2 30442996
2 30443468
2 30443903
2 30444293
2 30444581
2 30445131
2 30445524
2 30445692
2 30446146
2 30446199
2 30446662
2 30446852
2 30447079
2 30447804
2 30448040
2 30448194
2 30448198
2 30449173
2 30449405
2 30449455
2 30451019
2 30451052
2 30451122
2 30451194
2 30451327
2 30451764
2 30451805
2 30451830
2 30452285
2 30452386
2 30456150
2 30457441
2 30457627
2 30457876
2 30458516
2 30459549
2 30459618
2 30460725
2 30460858
2 30461007
2 30461034
2 30461622
2 30461710
2 30461731
2 30461938
2 30462289
2 30462460
2 30462700
2 30462883
2 30463341
2 30463368
2 30465872
2 30465907
2 30466167
2 30466247
2 30466532
2 30466749
2 30467820
2 30467893
2 30468078
2 30468541
2 30468712
2 30469101
2 30469145
2 30469448
2 30469464
2 30472561
2 30474263
2 30474287
2 30475351
2 30475625
2 30475829
2 30476059
2 30476191
2 30477274
2 30478826
2 30478830
2 30478882
2 30479349
2 30479396
2 30479425
2 30479439
2 30479449
2 30479599
2 30479694
2 30480221
2 30480891
2 30481124
2 30482122
2 30482748
2 30482763
2 30483339
2 30484484
2 30484667
2 30485158
2 30485833
2 30486043
2 30486556
2 30486574
2 30486817
2 30487109
2 30487350
2 30487957
2 30487958
2 30488024
2 30488254
2 30488614
2 30488661
2 30488729
2 30488751
2 30488794
2 30489059
2 30489139
2 30489470
2 30489600
2 30489602
2 30489851
2 30489867
2 30490128
2 30490143
2 30490356
2 30490490
2 30490959
2 30491202
2 30491606
2 30491764
2 30491917
2 30492287
2 30492390
2 30493148
2 30493196
2 30493392
2 30494292
2 30494350
2 30494357
2 30494446
2 30494450
2 30494493
2 30494644
2 30494768
2 30495151
2 30495664
2 30495799
2 30495805
2 30495834
2 30495851
2 30495898
2 30495986
2 30496102
2 30496257
2 30496312
2 30496324
2 30496389
2 30496777
2 30496923
2 30497361
2 30497534
2 30497563
2 30498082
2 30498426
2 30498473
2 30498492
2 30498674
2 30498965
2 30499816
2 30499851
2 30501012
2 30502710
2 30503603
2 30503977
2 30504202
2 30504987
2 30505208
2 30505625
2 30507080
2 30507400
2 30507493
2 30507708
2 30508439
2 30508565
2 30508971
2 30510242
2 30510249
2 30510506
2 30510528
2 30510544
2 30511605
2 30511710
2 30512012
2 30512476
2 30512645
2 30513960
2 30514094
2 30514478
2 30514951
2 30515486
2 30515837
2 30516325
2 30517439
2 30517598
2 30517985
2 30519851
2 30519895
2 30519902
2 30519906
2 30520011
2 30520463
2 30521018
2 30521031
2 30522279
2 30522405
2 30522460
2 30524261
2 30524294
2 30526708
2 30526785
2 30526944
2 30527713
2 30528027
2 30528192
2 30528584
2 30528875
2 30529121
2 30529140
2 30529398
2 30529683
2 30530201
2 30531510
2 30532041
2 30532598
2 30533054
2 30534247
2 30534729
2 30535054
2 30537523
2 30538034
2 30538371
2 30538923
2 30538930
2 30540381
2 30540516
2 30541255
2 30541416
2 30541858
2 30541907
2 30541988
2 30545573
2 30546966
2 30547215
2 30547703
2 30550363
2 30551132
2 30551463
2 30551618
2 30551756
2 30553274
2 30553693
2 30554746
2 30554790
2 30554862
2 30555363
2 30555426
2 30555533
2 30555748
2 30556083
2 30557093
2 30557438
2 30557961
2 30558349
2 30558837
2 30560806
2 30561101
2 30561310
2 30563071
2 30563717
2 30564257
2 30565662
2 30565976
2 30567271
2 30568264
2 30568438
2 30568612
2 30569573
2 30569577
2 30570038
2 30570672
2 30571329
2 30571757
2 30571834
2 30572000
2 30572253
2 30572379
2 30572704
2 30572755
2 30572776
2 30573027
2 30573171
2 30573271
2 30573430
2 30573503
2 30573726
2 30573975
2 30573993
2 30574259
2 30574275
2 30574281
2 30574306
2 30574355
2 30574559
2 30574638
2 30574640
2 30574877
2 30574981
2 30575003
2 30575281
2 30575672
2 30576058
2 30576102
2 30576303
2 30576405
2 30576531
2 30576733
2 30576968
2 30577236
2 30577262
2 30577283
2 30577368
2 30577411
2 30577517
2 30577664
2 30577755
2 30577841
2 30578392
2 30578462
2 30578512
2 30578589
2 30578606
2 30578659
2 30578979
2 30579099
2 30579102
2 30579376
2 30579432
2 30579472
2 30579617
2 30579663
2 30579865
2 30579921
2 30580012
2 30580045
2 30580046
2 30580521
2 30580531
2 30581098
2 30581186
2 30581719
2 30581768
2 30581788
2 30581796
2 30582247
2 30583036
2 30583389
2 30583550
2 30583590
2 30583662
2 30583691
2 30583760
2 30583763
2 30583859
2 30583956
2 30583984
2 30584024
2 30584131
2 30584147
2 30584153
2 30584272
2 30584410
2 30584432
2 30584433
2 30584735
2 30585212
2 30585475
2 30585478
2 30586088
2 30586766
2 30586924
2 30587011
2 30587058
2 30587063
2 30587119
2 30587171
2 30587186
2 30587259
2 30587310
2 30587313
2 30587360
2 30587504
2 30588112
2 30588625
2 30589547
2 30589569
2 30590196
2 30590578
2 30592862
2 30592930
2 30593586
2 30594388
2 30594429
2 30594761
2 30597192
2 30597900
2 30600280
2 30601052
2 30601398
2 30601466
2 30601532
2 30601751
2 30602085
2 30603099
2 30604448
2 30604472
2 30604970
2 30605274
2 30605327
2 30605589
2 30606176
2 30606197
2 30606330
2 30607914
2 30608523
2 30609088
2 30609737
2 30609843
2 30610776
2 30610903
2 30611099
2 30611480
2 30611481
2 30611926
2 30612271
2 30613129
2 30613263
2 30613264
2 30614483
2 30614585
2 30614683
2 30614835
2 30614983
2 30615145
2 30615307
2 30615626
2 30616658
2 30617369
2 30617495
2 30617689
2 30618259
2 30618802
2 30619486
2 30620208
2 30620724
2 30620848
2 30621356
2 30621997
2 30622010
2 30622059
2 30624278
2 30624458
2 30624726
2 30624766
2 30625133
2 30625247
2 30627155
2 30628387
2 30628661
2 30628815
2 30629790
2 30630024
2 30632683
2 30634603
2 30635095
2 30635133
2 30635170
2 30635175
2 30635186
2 30635203
2 30635248
2 30635259
2 30635290
2 30635737
2 30636015
2 30636251
2 30636755
2 30636779
2 30636794
2 30636921
2 30636922
2 30636943
2 30636998
2 30637237
2 30637554
2 30637579
2 30637667
2 30637835
2 30638063
2 30638154
2 30638365
2 30638433
2 30638468
2 30638504
2 30638521
2 30638661
2 30638706
2 30638823
2 30638900
2 30639002
2 30639021
2 30639036
2 30639045
2 30639074
2 30639103
2 30639167
2 30639188
2 30639252
2 30639281
2 30639369
2 30639524
2 30639766
2 30640070
2 30640071
2 30640252
2 30640469
2 30640515
2 30640739
2 30641020
2 30641391
2 30641995
2 30642029
2 30642114
2 30642199
2 30642471
2 30642527
2 30642587
2 30642736
2 30643043
2 30643267
2 30643341
2 30643355
2 30643435
2 30643444
2 30643597
2 30643665
2 30643736
2 30643814
2 30643860
2 30643886
2 30644162
2 30644237
2 30644318
2 30645031
2 30645339
2 30645378
2 30645641
2 30645710
2 30645868
2 30646491
2 30646603
2 30647005
2 30647339
2 30647883
2 30647958
2 30647966
2 30648383
2 30648855
2 30648913
2 30649134
2 30649275
2 30649568
2 30651195
2 30651329
2 30651856
2 30651942
2 30652022
2 30652090
2 30652145
2 30652259
2 30652700
2 30653602
2 30653903
2 30654784
2 30654995
2 30655088
2 30655865
2 30655939
2 30656025
2 30656164
2 30656173
2 30657381
2 30658110
2 30658132
2 30658384
2 30658385
2 30658415
2 30658498
2 30659038
2 30659096
2 30659105
2 30659128
2 30659200
2 30659204
2 30659290
2 30659338
2 30659441
2 30659453
2 30659461
2 30659542
2 30659735
2 30659845
2 30659850
2 30660022
2 30660384
2 30660956
2 30660979
2 30660985
2 30661058
2 30661253
2 30661767
2 30661849
2 30662022
2 30662469
2 30662618
2 30662625
2 30662933
2 30663165
2 30663172
2 30663292
2 30663421
2 30663826
2 30663894
2 30664196
2 30664432
2 30664435
2 30664454
2 30664947
2 30665062
2 30665308
2 30665455
2 30665481
2 30665573
2 30665736
2 30666208
2 30666343
2 30666345
2 30666429
2 30666442
2 30666827
2 30667388
2 30667408
2 30668022
2 30668059
2 30668069
2 30668070
2 30668194
2 30668197
2 30668417
2 30668704
2 30669084
2 30669185
2 30669547
2 30669648
2 30670068
2 30670086
2 30670191
2 30670192
2 30672184
2 30674666
2 30677237
2 30677798
2 30677924
2 30678350
2 30679001
2 30679122
2 30681157
2 30681410
2 30681649
2 30682127
2 30682152
2 30682187
2 30682192
2 30682233
2 30682241
2 30682541
2 30682563
2 30682594
2 30682705
2 30682725
2 30682787
2 30682837
2 30682871
2 30682965
2 30682966
2 30683052
2 30683063
2 30683166
2 30683186
2 30683318
2 30683323
2 30683462
2 30683536
2 30684457
2 30684482
2 30684499
2 30684602
2 30684697
2 30684798
2 30685000
2 30685091
2 30685193
2 30685449
2 30685529
2 30685577
2 30685820
2 30685834
2 30686017
2 30686079
2 30686189
2 30686198
2 30686708
2 30686733
2 30686942
2 30687034
2 30687221
2 30687292
2 30687487
2 30687609
2 30687622
2 30687776
2 30688148
2 30688417
2 30688528
2 30689103
2 30689165
2 30689232
2 30689247
2 30689308
2 30689429
2 30689433
2 30689434
2 30689689
2 30689910
2 30689930
2 30690199
2 30690318
2 30690429
2 30690466
2 30690505
2 30690574
2 30690895
2 30690932
2 30690981
2 30691113
2 30691426
2 30691475
2 30691555
2 30691730
2 30691758
2 30691953
2 30692181
2 30692210
2 30692502
2 30692559
2 30692790
2 30692882
2 30692916
2 30692920
2 30692953
2 30692966
2 30693030
2 30693108
2 30693120
2 30693149
2 30693251
2 30693262
2 30693266
2 30693587
2 30693678
2 30693744
2 30693793
2 30694006
2 30694098
2 30694104
2 30694277
2 30694911
2 30695022
2 30695882
2 30696030
2 30696035
2 30696107
2 30696179
2 30696223
2 30696225
2 30696274
2 30696278
2 30696294
2 30696490
2 30696525
2 30696613
2 30696616
2 30696625
2 30696765
2 30696788
2 30696831
2 30696867
2 30696902
2 30697003
2 30697015
2 30697029
2 30697126
2 30697127
2 30697168
2 30697178
2 30697188
2 30697337
2 30697358
2 30697459
2 30697516
2 30697590
2 30697753
2 30698132
2 30698212
2 30698225
2 30698309
2 30698333
2 30698335
2 30698336
2 30698355
2 30698613
2 30698804
2 30698905
2 30698959
2 30699086
2 30699182
2 30699251
2 30699283
2 30699550
2 30700098
2 30700212
2 30700307
2 30700463
2 30700511
2 30700666
2 30701097
2 30701173
2 30701497
2 30701963
2 30702126
2 30702284
2 30702464
2 30702630
2 30702717
2 30703152
2 30703157
2 30703274
2 30703810
2 30703816
2 30703972
2 30704225
2 30704273
2 30704326
2 30704616
2 30704701
2 30704966
2 30704967
2 30705214
2 30705309
2 30705462
2 30705800
2 30705964
2 30705972
2 30706063
2 30706687
2 30706943
2 30707644
2 30707660
2 30707691
2 30707735
2 30707917
2 30707923
2 30708016
2 30708089
2 30708216
2 30708530
2 30708657
2 30708684
2 30708695
2 30709026
2 30709221
2 30709272
2 30709309
2 30709731
2 30709855
2 30710010
2 30710351
2 30710367
2 30710394
2 30710859
2 30710930
2 30711029
2 30711163
2 30711393
2 30711743
2 30711794
2 30712157
2 30712244
2 30712254
2 30712743
2 30712954
2 30712984
2 30713139
2 30713274
2 30713343
2 30713364
2 30713657
2 30713858
2 30714344
2 30714513
2 30714901
2 30715106
2 30715726
2 30716028
2 30716336
2 30716571
2 30716653
2 30717392
2 30718302
2 30718332
2 30718422
2 30718654
2 30718842
2 30718858
2 30719359
2 30719968
2 30720926
2 30721242
2 30721395
2 30721983
2 30722637
2 30724125
2 30724293
2 30724656
2 30724805
2 30724824
2 30725272
2 30725426
2 30725532
2 30726320
2 30727259
2 30727427
2 30728070
2 30728593
2 30728916
2 30729168
2 30729343
2 30729353
2 30729378
2 30729767
2 30729817
2 30729905
2 30730264
2 30730598
2 30730609
2 30730793
2 30730901
2 30730933
2 30731162
2 30731285
2 30731726
2 30731738
2 30731970
2 30732009
2 30732072
2 30732084
2 30732134
2 30732601
2 30733659
2 30733725
2 30733755
2 30733791
2 30733869
2 30733966
2 30733993
2 30733997
2 30734330
2 30734381
2 30734625
2 30734715
2 30734721
2 30734912
2 30734913
2 30734929
2 30734941
2 30734943
2 30734972
2 30734995
2 30735003
2 30735018
2 30735051
2 30735066
2 30735112
2 30735121
2 30735137
2 30735145
2 30735171
2 30735198
2 30735280
2 30735318
2 30735469
2 30735492
2 30735525
2 30735544
2 30735545
2 30735585
2 30736032
2 30736075
2 30736080
2 30736221
2 30736298
2 30736936
2 30736951
2 30737311
2 30737436
2 30737448
2 30737613
2 30737963
2 30737967
2 30738258
2 30738899
2 30739820
2 30739900
2 30739977
2 30740165
2 30740348
2 30740547
2 30740671
2 30740694
2 30740698
2 30740701
2 30740909
2 30741080
2 30741100
2 30741261
2 30741267
2 30741271
2 30741802
2 30741854
2 30742058
2 30742240
2 30742372
2 30742425
2 30742495
2 30742768
2 30742800
2 30743028
2 30743041
2 30743070
2 30743339
2 30743516
2 30743536
2 30743724
2 30743735
2 30743907
2 30743965
2 30744024
2 30744039
2 30745223
2 30747277
2 30747474
2 30747491
2 30747515
2 30747634
2 30747749
2 30747751
2 30747819
2 30747852
2 30748009
2 30748023
2 30748145
2 30748309
2 30748417
2 30748458
2 30748479
2 30748546
2 30749039
2 30749131
2 30749374
2 30749497
2 30749537
2 30749776
2 30749786
2 30749901
2 30749964
2 30750015
2 30750188
2 30750247
2 30750250
2 30750345
2 30750380
2 30750453
2 30750454
2 30750512
2 30750837
2 30751101
2 30751119
2 30751138
2 30751264
2 30751547
2 30751763
2 30751926
2 30751998
2 30752023
2 30752358
2 30752869
2 30753144
2 30753350
2 30753368
2 30753437
2 30753477
2 30753818
2 30753965
2 30754075
2 30754079
2 30754090
2 30754667
2 30754787
2 30754803
2 30754859
2 30755012
2 30755478
2 30755589
2 30755842
2 30756604
2 30756667
2 30756979
2 30757581
2 30758450
2 30758485
2 30760676
2 30760767
2 30760904
2 30760905
2 30760981
2 30761252
2 30761492
2 30761612
2 30761707
2 30761758
2 30761845
2 30762259
2 30762328
2 30762392
2 30762400
2 30762442
2 30762639
2 30762781
2 30763049
2 30763548
2 30763847
2 30766964
2 30767437
2 30767481
2 30767782
2 30768176
2 30768545
2 30768645
2 30768812
2 30768835
2 30768836
2 30768871
2 30768902
2 30768920
2 30770079
2 30770249
2 30770753
2 30770844
2 30770887
2 30771346
2 30771395
2 30771408
2 30771800
2 30772012
2 30772016
2 30772028
2 30772186
2 30772347
2 30772495
2 30772510
2 30773124
2 30773133
2 30773159
2 30773209
2 30773223
2 30773310
2 30773564
2 30774487
2 30775030
2 30775109
2 30775217
2 30775498
2 30775604
2 30775690
2 30775708
2 30776110
2 30776135
2 30776255
2 30776586
2 30776683
2 30776769
2 30776999
2 30777088
2 30777274
2 30778106
2 30778319
2 30778374
2 30778402
2 30778416
2 30778567
2 30778575
2 30778616
2 30778739
2 30778878
2 30779002
2 30779051
2 30779108
2 30779125
2 30779206
2 30779220
2 30779242
2 30779251
2 30779548
2 30779620
2 30779675
2 30779789
2 30779946
2 30780018
2 30780071
2 30780199
2 30780413
2 30780426
2 30780456
2 30780460
2 30780483
2 30780547
2 30780604
2 30780784
2 30780801
2 30780890
2 30781119
2 30781274
2 30781330
2 30781353
2 30781359
2 30781360
2 30781393
2 30781501
2 30781579
2 30781659
2 30782026
2 30782077
2 30782105
2 30782158
2 30782211
2 30782237
2 30782278
2 30782318
2 30782642
2 30782905
2 30782956
2 30783092
2 30783129
2 30783235
2 30783293
2 30783303
2 30783427
2 30783567
2 30783905
2 30784010
2 30784141
2 30784514
2 30785202
2 30785244
2 30785277
2 30785960
2 30786005
2 30786341
2 30786402
2 30786618
2 30786660
2 30786706
2 30786919
2 30787515
2 30787753
2 30787761
2 30787778
2 30789118
2 30789396
2 30789417
2 30789770
2 30789914
2 30789922
2 30789923
2 30789928
2 30790062
2 30790108
2 30790141
2 30790181
2 30790190
2 30790230
2 30790288
2 30790316
2 30790332
2 30790371
2 30790427
2 30790429
2 30790626
2 30790655
2 30790764
2 30791130
2 30791502
2 30791507
2 30791666
2 30791762
2 30791936
2 30791942
2 30791975
2 30792015
2 30792076
2 30792089
2 30792105
2 30792404
2 30792633
2 30792634
2 30792667
2 30793025
2 30793099
2 30793145
2 30793146
2 30793151
2 30793193
2 30793443
2 30793679
2 30793742
2 30793785
2 30794282
2 30794542
2 30795141
2 30795259
2 30795814
2 30795852
2 30796123
2 30796172
2 30797055
2 30797093
2 30797315
2 30797497
2 30797521
2 30797559
2 30797693
2 30797782
2 30797979
2 30798262
2 30798410
2 30798538
2 30798541
2 30798558
2 30798560
2 30798744
2 30798847
2 30798854
2 30799149
2 30799206
2 30799238
2 30799304
2 30799414
2 30799434
2 30799655
2 30799750
2 30799852
2 30799881
2 30799921
2 30799936
2 30799953
2 30800045
2 30800093
2 30800346
2 30800951
2 30800960
2 30801095
2 30801282
2 30801392
2 30801399
2 30801458
2 30801808
2 30801845
2 30801988
2 30802011
2 30802292
2 30802358
2 30802382
2 30802383
2 30802474
2 30802515
2 30802886
2 30803084
2 30803153
2 30803373
2 30803625
2 30803629
2 30804282
2 30804405
2 30804431
2 30804580
2 30804605
2 30804688
2 30804702
2 30804722
2 30804728
2 30804741
2 30804769
2 30804770
2 30804827
2 30805029
2 30805256
2 30805456
2 30805464
2 30805545
2 30806171
2 30806184
2 30806322
2 30806359
2 30806505
2 30806676
2 30806839
2 30806952
2 30806953
2 30807003
2 30807033
2 30807043
2 30807057
2 30807199
2 30807345
2 30807499
2 30807601
2 30807613
2 30807650
2 30807755
2 30807852
2 30807867
2 30807868
2 30807992
2 30808490
2 30808491
2 30808525
2 30808558
2 30808596
2 30808597
2 30808648
2 30808707
2 30808746
2 30808915
2 30808931
2 30809046
2 30809050
2 30809309
2 30809391
2 30809692
2 30809956
2 30809962
2 30809970
2 30810054
2 30810060
2 30810108
2 30810111
2 30810475
2 30810534
2 30810598
2 30810809
2 30811317
2 30811329
2 30811494
2 30811900
2 30812002
2 30812042
2 30812233
2 30812381
2 30812419
2 30812428
2 30812498
2 30813398
2 30813480
2 30813647
2 30813964
2 30815333
2 30815360
2 30815446
2 30815698
2 30817914
2 30819490
2 30820551
2 30820836
2 30820868
2 30823473
2 30823828
2 30823852
2 30826159
2 30826160
2 30826306
2 30826326
2 30826497
2 30826560
2 30827078
2 30827567
2 30827964
2 30829116
2 30829292
2 30829607
2 30830623
2 30830646
2 30830973
2 30831182
2 30831257
2 30832042
2 30832302
2 30833142
2 30833842
2 30833846
2 30833850
2 30834329
2 30834546
2 30835644
2 30836458
2 30836644
2 30836683
2 30836794
2 30836830
2 30836832
2 30837135
2 30837555
2 30837817
2 30838961
2 30839310
2 30840749
2 30840928
2 30841252
2 30841573
2 30841787
2 30842356
2 30844168
2 30844726
2 30844831
2 30844833
2 30844835
2 30845385
2 30845548
2 30845569
2 30852789
2 30852901
2 30855178
2 30855293
2 30855469
2 30855575
2 30855653
2 30856121
2 30856239
2 30857089
2 30857229
2 30857314
2 30857782
2 30858108
2 30858120
2 30858404
2 30858409
2 30858567
2 30858576
2 30858694
2 30858958
2 30859049
2 30860289
2 30860856
2 30860977
2 30861496
2 30862591
2 30862700
2 30862752
2 30866373
2 30866374
2 30866411
2 30866595
2 30866627
2 30867032
2 30867703
2 30868245
2 30868578
2 30868669
2 30869019
2 30869072
2 30869530
2 30869797
2 30871289
2 30871581
2 30871737
2 30871915
2 30872263
2 30872579
2 30872930
2 30872979
2 30872991
2 30873077
2 30873415
2 30873716
2 30874188
2 30874237
2 30874335
2 30874498
2 30874646
2 30874736
2 30875460
2 30875574
2 30875712
2 30875720
2 30875727
2 30875811
2 30875999
2 30876044
2 30876092
2 30876175
2 30876405
2 30876463
2 30876474
2 30876494
2 30876514
2 30876519
2 30876583
2 30876627
2 30876735
2 30876863
2 30876912
2 30876947
2 30877005
2 30877052
2 30877118
2 30877162
2 30877423
2 30877494
2 30877520
2 30877635
2 30877779
2 30877818
2 30878207
2 30878323
2 30878346
2 30878351
2 30878510
2 30878950
2 30878967
2 30878982
2 30879017
2 30879345
2 30879481
2 30879484
2 30879493
2 30879523
2 30879602
2 30879629
2 30879678
2 30879773
2 30879784
2 30879828
2 30879863
2 30879876
2 30879924
2 30879958
2 30879979
2 30879994
2 30880004
2 30880089
2 30880278
2 30880375
2 30880539
2 30880555
2 30880728
2 30880767
2 30880949
2 30882802
2 30885022
2 30885561
2 30885571
2 30885792
2 30886205
2 30886577
2 30886628
2 30886735
2 30887084
2 30887506
2 30887888
2 30888643
2 30888858
2 30889249
2 30889293
2 30889302
2 30889420
2 30889453
2 30890413
2 30890416
2 30890567
2 30890656
2 30890699
2 30890822
2 30890910
2 30890918
2 30891004
2 30891042
2 30891255
2 30891331
2 30891571
2 30891767
2 30892024
2 30892030
2 30892134
2 30892148
2 30892157
2 30892418
2 30892482
2 30892515
2 30892552
2 30892918
2 30892930
2 30893176
2 30893291
2 30893417
2 30894100
2 30894204
2 30894455
2 30894543
2 30894601
2 30894623
2 30894671
2 30894913
2 30895223
2 30895245
2 30895356
2 30895560
2 30896119
2 30896166
2 30896369
2 30896380
2 30896407
2 30896414
2 30896543
2 30896689
2 30896716
2 30896846
2 30896901
2 30897002
2 30897031
2 30897335
2 30897418
2 30897522
2 30897529
2 30897677
2 30897774
2 30897819
2 30898203
2 30898303
2 30898371
2 30898626
2 30898776
2 30898819
2 30898922
2 30899031
2 30899116
2 30899117
2 30899163
2 30899319
2 30899340
2 30899356
2 30899459
2 30899537
2 30899656
2 30899670
2 30900025
2 30900213
2 30900313
2 30900344
2 30900418
2 30900502
2 30901623
2 30901747
2 30901792
2 30901806
2 30901840
2 30902189
2 30902489
2 30902928
2 30902951
2 30902971
2 30903035
2 30903282
2 30903292
2 30903402
2 30903467
2 30903498
2 30904028
2 30904039
2 30904325
2 30904763
2 30905081
2 30905099
2 30905324
2 30906037
2 30906249
2 30906350
2 30906512
2 30907039
2 30907071
2 30907196
2 30907386
2 30907443
2 30907605
2 30907906
2 30907909
2 30907970
2 30908022
2 30908143
2 30908258
2 30908300
2 30908359
2 30908459
2 30908907
2 30910338
2 30910634
2 30910807
2 30911193
2 30911690
2 30911903
2 30911923
2 30912002
2 30912336
2 30912599
2 30913272
2 30913665
2 30913776
2 30914004
2 30914050
2 30914674
2 30915326
2 30915624
2 30915904
2 30916086
2 30917004
2 30917009
2 30917144
2 30917165
2 30917221
2 30917280
2 30917345
2 30917563
2 30917767
2 30917890
2 30917939
2 30918105
2 30918410
2 30918554
2 30918595
2 30918621
2 30918656
2 30919034
2 30919149
2 30919158
2 30919232
2 30919313
2 30919509
2 30919579
2 30919590
2 30920054
2 30920253
2 30920254
2 30920303
2 30920313
2 30920391
2 30920436
2 30920442
2 30920460
2 30920828
2 30921121
2 30921137
2 30921422
2 30921962
2 30922072
2 30922736
2 30922976
2 30923091
2 30923261
2 30923498
2 30924379
2 30925187
2 30926967
2 30927115
2 30927150
2 30927521
2 30928214
2 30928550
2 30930546
2 30931419
2 30931420
2 30931481
2 30931575
2 30931616
2 30931620
2 30931923
2 30932382
2 30932422
2 30932648
2 30932686
2 30933201
2 30933320
2 30933481
2 30933869
2 30933918
2 30934205
2 30935488
2 30936027
2 30936239
2 30936340
2 30936384
2 30936974
2 30936985
2 30937014
2 30937080
2 30937101
2 30937151
2 30937183
2 30937207
2 30937358
2 30937404
2 30937444
2 30937447
2 30937677
2 30937767
2 30937905
2 30937993
2 30939116
2 30939126
2 30939474
2 30939552
2 30939581
2 30939616
2 30939673
2 30939768
2 30939774
2 30939962
2 30939988
2 30940090
2 30940191
2 30940216
2 30940367
2 30940727
2 30940921
2 30941029
2 30941319
2 30941443
2 30941469
2 30941535
2 30941592
2 30941973
2 30942611
2 30942665
2 30942672
2 30942790
2 30942951
2 30943140
2 30943141
2 30943162
2 30943370
2 30943458
2 30944517
2 30944781
2 30944790
2 30946084
2 30946090
2 30946094
2 30946096
2 30946098
2 30946502
2 30946897
2 30947162
2 30947208
2 30947220
2 30947304
2 30947432
2 30947517
2 30947605
2 30947610
2 30947773
2 30949449
2 30949455
2 30949469
2 30949545
2 30949826
2 30949914
2 30950447
2 30950573
2 30950742
2 30950808
2 30951457
2 30951582
2 30951675
2 30951695
2 30951717
2 30951731
2 30952050
2 30953556
2 30953642
2 30953841
2 30954424
2 30954626
2 30954633
2 30954776
2 30954818
2 30954822
2 30954956
2 30955021
2 30955145
2 30955252
2 30955291
2 30955352
2 30955442
2 30955779
2 30955816
2 30955876
2 30955992
2 30956168
2 30956227
2 30956512
2 30956717
2 30956852
2 30956943
2 30957004
2 30957074
2 30957079
2 30957146
2 30957152
2 30957158
2 30957169
2 30957257
2 30957273
2 30957624
2 30957849
2 30957937
2 30958099
2 30958142
2 30958238
2 30958242
2 30958544
2 30958549
2 30958589
2 30958903
2 30958964
2 30959197
2 30959297
2 30959397
2 30959477
2 30959491
2 30960644
2 30960712
2 30961075
2 30961125
2 30961153
2 30961176
2 30961187
2 30961363
2 30961439
2 30961555
2 30961597
2 30961876
2 30961972
2 30962203
2 30962451
2 30963266
2 30963585
2 30965258
2 30965528
2 30965911
2 30968333
2 30968657
2 30969117
2 30969997
2 30970130
2 30970445
2 30970663
2 30970864
2 30970896
2 30972054
2 30972070
2 30972076
2 30972140
2 30972228
2 30972238
2 30972253
2 30972622
2 30972902
2 30972968
2 30973115
2 30973119
2 30973232
2 30973257
2 30973469
2 30973483
2 30973519
2 30973766
2 30973873
2 30974310
2 30974389
2 30974436
2 30974441
2 30974621
2 30974843
2 30974847
2 30974879
2 30974923
2 30975000
2 30975030
2 30975231
2 30975352
2 30975509
2 30975570
2 30975938
2 30976071
2 30976147
2 30976169
2 30976254
2 30976416
2 30976873
2 30977054
2 30977217
2 30977300
2 30977451
2 30977663
2 30977719
2 30978010
2 30978028
2 30978128
2 30978460
2 30978519
2 30978530
2 30978539
2 30978568
2 30978586
2 30978782
2 30979015
2 30979905
2 30980589
2 30981026
2 30982183
2 30982270
2 30983316
2 30984341
2 30984355
2 30984455
2 30984569
2 30984576
2 30984666
2 30984875
2 30984902
2 30984963
2 30985047
2 30985104
2 30985108
2 30985131
2 30985156
2 30985573
2 30985706
2 30985711
2 30985753
2 30985950
2 30986006
2 30986220
2 30986232
2 30986278
2 30986370
2 30986399
2 30986511
2 30986564
2 30986889
2 30987084
2 30987407
2 30987449
2 30987641
2 30987885
2 30988033
2 30988111
2 30988224
2 30988633
2 30988918
2 30988952
2 30988958
2 30989050
2 30989152
2 30989160
2 30989165
2 30991058
2 30991114
2 30991246
2 30991307
2 30991519
2 30991871
2 30991941
2 30992143
2 30992460
2 30992679
2 30993092
2 30995598
2 30995688
2 30995690
2 30995762
2 30995919
2 30995933
2 30995945
2 30996012
2 30996135
2 30996185
2 30996622
2 30996628
2 30997113
2 30997894
2 30998087
2 30998115
2 30998142
2 30998195
2 30998255
2 30998353
2 30998522
2 30998721
2 30998864
2 30999136
2 30999336
2 30999641
2 30999715
2 31000031
2 31000142
2 31000253
2 31000255
2 31000473
2 31000496
2 31000506
2 31000526
2 31000561
2 31000569
2 31000991
2 31001081
2 31001141
2 31001285
2 31001304
2 31001396
2 31001918
2 31002017
2 31002164
2 31002177
2 31002186
2 31002242
2 31002421
2 31002834
2 31002863
2 31002929
2 31002930
2 31003158
2 31003175
2 31003382
2 31004107
2 31004199
2 31004427
2 31004463
2 31004626
2 31004921
2 31004942
2 31004952
2 31004975
2 31005282
2 31005363
2 31005441
2 31005478
2 31005508
2 31005775
2 31005827
2 31006166
2 31006241
2 31006340
2 31006502
2 31006541
2 31006571
2 31007221
2 31007229
2 31007271
2 31007272
2 31007313
2 31007322
2 31007376
2 31007501
2 31007514
2 31007554
2 31007557
2 31007560
2 31007613
2 31007847
2 31007886
2 31008048
2 31008062
2 31008174
2 31008305
2 31008623
2 31008688
2 31008846
2 31009106
2 31009299
2 31009368
2 31009516
2 31009674
2 31009817
2 31009854
2 31010092
2 31010133
2 31010168
2 31010266
2 31010305
2 31010331
2 31010409
2 31010445
2 31010586
2 31010643
2 31011780
2 31012245
2 31012330
2 31012341
2 31012451
2 31012518
2 31012528
2 31012615
2 31012661
2 31012675
2 31012734
2 31012735
2 31012746
2 31012801
2 31012892
2 31013014
2 31013073
2 31013119
2 31013421
2 31013504
2 31015138
2 31015174
2 31015208
2 31015263
2 31015477
2 31015640
2 31015645
2 31015677
2 31015735
2 31015757
2 31015831
2 31015927
2 31015951
2 31015961
2 31015969
2 31016020
2 31016119
2 31016332
2 31016452
2 31016458
2 31016513
2 31016540
2 31016584
2 31016655
2 31016716
2 31016725
2 31016756
2 31016791
2 31016792
2 31016925
2 31016999
2 31017035
2 31017083
2 31017153
2 31017175
2 31017176
2 31017203
2 31017324
2 31017462
2 31017631
2 31018150
2 31018651
2 31019370
2 31019607
2 31019806
2 31019868
2 31020004
2 31020207
2 31020611
2 31020797
2 31020827
2 31021123
2 31021156
2 31021659
2 31021666
2 31025421
2 31025963
2 31025970
2 31026762
2 31026907
2 31028864
2 31029150
2 31029522
2 31029570
2 31029734
2 31029786
2 31029835
2 31029836
2 31029918
2 31030029
2 31030385
2 31030399
2 31031905
2 31031935
2 31032064
2 31032144
2 31032233
2 31032305
2 31032833
2 31033059
2 31033070
2 31033091
2 31033191
2 31033239
2 31033256
2 31033257
2 31033267
2 31033272
2 31033280
2 31033282
2 31033286
2 31033362
2 31033368
2 31033380
2 31033468
2 31033475
2 31033486
2 31033532
2 31033536
2 31033580
2 31033609
2 31033654
2 31033744
2 31033759
2 31033824
2 31033864
2 31033941
2 31033949
2 31033970
2 31033985
2 31034539
2 31034653
2 31034701
2 31034868
2 31035279
2 31035656
2 31035819
2 31035891
2 31036226
2 31036235
2 31036347
2 31036733
2 31036771
2 31036950
2 31037090
2 31037096
2 31037099
2 31037100
2 31037142
2 31037233
2 31037384
2 31037430
2 31037606
2 31037643
2 31037722
2 31037950
2 31038110
2 31038140
2 31038583
2 31038647
2 31038656
2 31038750
2 31039337
2 31039935
2 31040291
2 31040316
2 31040321
2 31040927
2 31041003
2 31041043
2 31041051
2 31041082
2 31041095
2 31041248
2 31041795
2 31041914
2 31041945
2 31041992
2 31042095
2 31042391
2 31042425
2 31042563
2 31042911
2 31043292
2 31043458
2 31043476
2 31043507
2 31044178
2 31044227
2 31044485
2 31045061
2 31045139
2 31045665
2 31045721
2 31045881
2 31046046
2 31046185
2 31046748
2 31046801
2 31046807
2 31046910
2 31046930
2 31047072
2 31047154
2 31047241
2 31047759
2 31047990
2 31048474
2 31048500
2 31048946
2 31049757
2 31049800
2 31049816
2 31049873
2 31049976
2 31050280
2 31050329
2 31050998
2 31051082
2 31051399
2 31052247
2 31052572
2 31053407
2 31054060
2 31054590
2 31054643
2 31054661
2 31054942
2 31055270
2 31055313
2 31055417
2 31055515
2 31056136
2 31056484
2 31057345
2 31057472
2 31057730
2 31058010
2 31058083
2 31058191
2 31058215
2 31058332
2 31058799
2 31058942
2 31058996
2 31060322
2 31060487
2 31061980
2 31062847
2 31063454
2 31063589
2 31065676
2 31065867
2 31066034
2 31066832
2 31066930
2 31067228
2 31067515
2 31068357
2 31068956
2 31069502
2 31070604
2 31072399
2 31073050
2 31074225
2 31074626
2 31075649
2 31076113
2 31076583
2 31076764
2 31078233
2 31078672
2 31080269
2 31080316
2 31084261
2 31084787
2 31085018
2 31085095
2 31085840
2 31086106
2 31086236
2 31086282
2 31087019
2 31087283
2 31087904
2 31088149
2 31088172
2 31088210
2 31088243
2 31088291
2 31088308
2 31088321
2 31088337
2 31088359
2 31088370
2 31088403
2 31088430
2 31088437
2 31088800
2 31088917
2 31089021
2 31089338
2 31089448
2 31090271
2 31091262
2 31092064
2 31092232
2 31092234
2 31092546
2 31092592
2 31092853
2 31093222
2 31093381
2 31094161
2 31094499
2 31094656
2 31095010
2 31095018
2 31095144
2 31095288
2 31095474
2 31095748
2 31096708
2 31096836
2 31097105
2 31097196
2 31099079
2 31099352
2 31099505
2 31099826
2 31099836
2 31100296
2 31100297
2 31100325
2 31100338
2 31100527
2 31100790
2 31101233
2 31101257
2 31101509
2 31101819
2 31102863
2 31102980
2 31103238
2 31103669
2 31104888
2 31105031
2 31105986
2 31106124
2 31106125
2 31106287
2 31106502
2 31106523
2 31106524
2 31106586
2 31107461
2 31107599
2 31108364
2 31108683
2 31108925
2 31109308
2 31109317
2 31109393
2 31109651
2 31110987
2 31111422
2 31111656
2 31111731
2 31111962
2 31111972
2 31112041
2 31112180
2 31112421
2 31112784
2 31112785
2 31112836
2 31112997
2 31113050
2 31113105
2 31113249
2 31113286
2 31113414
2 31113446
2 31113455
2 31113463
2 31113464
2 31113493
2 31113615
2 31113693
2 31113721
2 31113800
2 31116204
2 31116276
2 31116331
2 31116654
2 31116659
2 31116817
2 31116972
2 31117038
2 31117268
2 31117693
2 31117923
2 31118097
2 31118343
2 31118369
2 31118437
2 31118467
2 31118504
2 31118627
2 31118675
2 31118790
2 31118972
2 31120163
2 31120752
2 31121083
2 31121103
2 31121105
2 31121109
2 31121137
2 31121499
2 31121656
2 31121697
2 31121794
2 31121997
2 31122460
2 31122982
2 31123710
2 31123711
2 31123796
2 31123904
2 31123965
2 31124029
2 31124941
2 31125067
2 31125917
2 31126075
2 31126146
2 31126610
2 31126611
2 31126686
2 31126692
2 31126861
2 31126887
2 31126930
2 31127036
2 31127334
2 31127343
2 31127350
2 31127499
2 31127670
2 31128049
2 31128119
2 31128834
2 31128993
2 31129187
2 31129343
2 31129494
2 31129499
2 31129596
2 31129698
2 31129779
2 31129784
2 31129843
2 31129934
2 31130022
2 31130347
2 31130503
2 31130704
2 31130799
2 31130968
2 31130977
2 31131109
2 31131187
2 31131195
2 31131196
2 31131460
2 31131833
2 31132607
2 31132635
2 31133088
2 31133474
2 31133603
2 31134647
2 31134881
2 31135198
2 31135208
2 31135251
2 31135387
2 31135656
2 31135903
2 31135906
2 31135994
2 31136069
2 31136140
2 31136180
2 31136204
2 31136205
2 31136232
2 31136361
2 31136418
2 31136432
2 31136435
2 31136527
2 31136540
2 31136571
2 31136774
2 31136798
2 31136815
2 31136855
2 31137010
2 31137018
2 31137197
2 31137299
2 31137316
2 31137341
2 31137376
2 31137418
2 31137419
2 31137753
2 31138078
2 31138153
2 31138191
2 31138431
2 31138515
2 31138561
2 31138595
2 31138613
2 31138623
2 31138681
2 31138689
2 31138757
2 31138893
2 31139754
2 31140308
2 31140436
2 31140514
2 31140709
2 31140778
2 31140872
2 31140919
2 31141247
2 31141422
2 31141761
2 31141793
2 31141911
2 31142024
2 31142172
2 31142629
2 31142822
2 31142855
2 31142896
2 31142925
2 31143224
2 31143284
2 31143320
2 31143512
2 31143946
2 31144013
2 31144491
2 31144530
2 31144535
2 31144625
2 31144708
2 31144750
2 31144818
2 31144969
2 31145149
2 31145171
2 31145580
2 31145585
2 31145697
2 31146295
2 31146644
2 31146872
2 31147075
2 31147245
2 31147478
2 31147613
2 31147622
2 31147672
2 31147876
2 31147880
2 31147887
2 31147920
2 31148405
2 31148504
2 31148548
2 31148718
2 31148739
2 31148782
2 31148828
2 31149295
2 31149328
2 31149947
2 31149999
2 31150203
2 31151766
2 31152032
2 31153428
2 31154516
2 31155118
2 31156805
2 31157131
2 31157383
2 31158086
2 31158133
2 31158230
2 31158551
2 31158589
2 31159325
2 31159720
2 31160325
2 31161234
2 31161320
2 31161401
2 31162354
2 31162416
2 31162756
2 31162960
2 31162962
2 31164237
2 31166049
2 31166435
2 31167289
2 31167938
2 31168132
2 31168426
2 31168781
2 31168927
2 31169496
2 31169572
2 31171751
2 31172238
2 31172377
2 31172679
2 31173619
2 31173936
2 31175152
2 31175248
2 31175431
2 31175829
2 31177273
2 31177370
2 31177728
2 31177957
2 31178258
2 31178522
2 31178839
2 31179070
2 31179397
2 31180337
2 31180635
2 31183653
2 31183735
2 31183871
2 31184828
2 31184838
2 31184938
2 31185020
2 31185128
2 31185655
2 31187079
2 31187222
2 31187360
2 31189842
2 31190444
2 31190813
2 31191031
2 31191083
2 31194827
2 31195307
2 31195460
2 31199668
2 31199815
2 31199869
2 31201381
2 31202911
2 31203077
2 31203605
2 31204195
2 31204280
2 31204900
2 31205048
2 31205307
2 31205729
2 31206312
2 31207238
2 31207960
2 31207973
2 31208662
2 31209442
2 31211165
2 31211271
2 31211367
2 31211625
2 31213241
2 31214744
2 31214853
2 31215441
2 31216702
2 31217083
2 31217343
2 31217658
2 31217723
2 31218789
2 31218826
2 31219356
2 31220292
2 31220367
2 31222175
2 31224509
2 31224510
2 31225208
2 31225368
2 31225679
2 31226808
2 31227198
2 31227641
2 31227870
2 31228391
2 31229452
2 31229691
2 31230306
2 31230395
2 31231297
2 31233099
2 31233195
2 31233201
2 31233841
2 31234557
2 31234602
2 31235297
2 31235527
2 31235818
2 31235974
2 31236205
2 31236216
2 31236670
2 31236726
2 31236778
2 31236813
2 31237479
2 31237486
2 31237532
2 31237924
2 31238869
2 31239124
2 31239272
2 31239339
2 31239340
2 31239463
2 31239501
2 31239892
2 31239903
2 31239943
2 31240399
2 31240409
2 31240802
2 31241609
2 31241686
2 31241842
2 31241869
2 31241974
2 31242389
2 31242452
2 31242494
2 31242645
2 31242716
2 31242828
2 31243117
2 31243409
2 31243588
2 31243999
2 31244509
2 31244893
2 31245216
2 31245663
2 31245723
2 31245726
2 31245743
2 31245765
2 31245773
2 31245855
2 31245871
2 31245979
2 31246139
2 31246156
2 31246186
2 31246196
2 31246299
2 31246387
2 31246475
2 31246609
2 31246660
2 31246860
2 31246995
2 31247031
2 31247497
2 31247602
2 31247664
2 31247714
2 31247864
2 31248041
2 31248097
2 31248209
2 31248213
2 31248271
2 31248655
2 31248676
2 31248732
2 31248738
2 31248752
2 31248801
2 31248853
2 31248874
2 31248923
2 31248999
2 31249207
2 31249374
2 31249422
2 31249438
2 31249709
2 31249780
2 31249844
2 31250078
2 31250418
2 31250665
2 31250735
2 31250753
2 31250938
2 31251055
2 31251162
2 31251163
2 31251472
2 31251475
2 31251839
2 31251864
2 31254470
2 31254524
2 31254533
2 31254581
2 31254685
2 31254734
2 31255120
2 31255260
2 31255300
2 31255501
2 31255530
2 31255777
2 31255805
2 31255943
2 31257012
2 31257165
2 31257274
2 31257575
2 31258271
2 31258272
2 31258380
2 31258446
2 31258456
2 31258570
2 31258890
2 31259291
2 31259506
2 31260379
2 31260440
2 31260931
2 31261742
2 31261919
2 31261961
2 31261962
2 31262263
2 31262385
2 31262490
2 31262498
2 31262534
2 31262538
2 31262813
2 31262845
2 31262846
2 31262852
2 31262993
2 31263003
2 31263019
2 31263381
2 31263454
2 31265045
2 31265646
2 31265962
2 31266671
2 31267370
2 31267413
2 31267487
2 31267598
2 31267636
2 31267800
2 31267875
2 31267879
2 31267907
2 31268086
2 31268115
2 31268204
2 31268349
2 31268357
2 31268502
2 31268611
2 31268911
2 31270570
2 31270709
2 31270931
2 31271376
2 31271708
2 31272082
2 31272261
2 31272262
2 31272323
2 31272481
2 31272603
2 31272946
2 31272989
2 31273004
2 31273129
2 31273364
2 31273635
2 31274301
2 31274307
2 31274456
2 31274457
2 31274918
2 31275003
2 31275021
2 31275070
2 31275101
2 31275155
2 31275171
2 31275320
2 31276019
2 31276051
2 31276104
2 31276431
2 31276432
2 31276442
2 31276481
2 31276548
2 31276675
2 31276696
2 31276974
2 31277043
2 31277136
2 31277644
2 31277677
2 31277739
2 31277943
2 31277984
2 31278398
2 31278428
2 31278597
2 31278820
2 31278857
2 31279237
2 31279371
2 31279534
2 31279868
2 31280099
2 31280803
2 31280818
2 31281104
2 31281126
2 31281210
2 31281318
2 31281506
2 31281545
2 31281732
2 31282885
2 31283004
2 31283537
2 31283715
2 31283883
2 31283888
2 31284994
2 31285357
2 31285566
2 31285722
2 31285875
2 31286102
2 31286296
2 31286375
2 31286570
2 31286627
2 31287246
2 31287260
2 31287835
2 31287992
2 31287993
2 31288023
2 31288563
2 31289380
2 31290075
2 31290081
2 31290759
2 31290961
2 31290976
2 31291698
2 31292916
2 31293476
2 31293872
2 31294239
2 31294337
2 31294910
2 31296538
2 31297065
2 31297200
2 31298427
2 31298937
2 31299144
2 31299446
2 31299450
2 31299514
2 31299586
2 31299817
2 31299912
2 31300158
2 31300193
2 31300248
2 31300260
2 31300380
2 31300528
2 31300551
2 31301060
2 31301082
2 31301249
2 31301309
2 31301571
2 31301782
2 31301824
2 31301889
2 31301963
2 31301964
2 31301999
2 31302013
2 31302034
2 31302154
2 31302424
2 31302533
2 31302719
2 31302929
2 31303344
2 31303456
2 31303466
2 31303757
2 31303831
2 31303941
2 31303961
2 31304132
2 31304243
2 31304271
2 31304622
2 31304900
2 31305096
2 31305368
2 31305373
2 31305506
2 31305511
2 31305549
2 31305945
2 31306065
2 31306104
2 31306265
2 31306649
2 31306825
2 31307001
2 31307119
2 31307154
2 31307237
2 31307317
2 31307321
2 31307344
2 31307347
2 31307379
2 31307424
2 31307542
2 31307543
2 31307572
2 31307620
2 31307629
2 31307665
2 31307667
2 31307748
2 31307775
2 31307881
2 31307911
2 31308305
2 31308337
2 31308426
2 31308460
2 31308674
2 31308743
2 31308928
2 31308963
2 31310266
2 31310525
2 31310682
2 31310690
2 31310805
2 31310816
2 31310962
2 31311156
2 31311376
2 31311466
2 31311660
2 31311681
2 31311914
2 31312179
2 31313844
2 31315907
2 31316033
2 31316470
2 31316867
2 31316985
2 31317397
2 31317541
2 31317596
2 31318056
2 31318479
2 31318683
2 31318701
2 31320565
2 31320949
2 31322140
2 31322226
2 31323658
2 31323808
2 31324257
2 31325358
2 31325494
2 31325586
2 31325595
2 31326364
2 31326812
2 31327756
2 31327960
2 31328296
2 31329593
2 31329891
2 31329928
2 31330385
2 31330668
2 31330995
2 31331681
2 31334227
2 31335722
2 31336409
2 31336804
2 31337346
2 31337390
2 31337488
2 31338189
2 31338362
2 31338442
2 31339113
2 31339618
2 31339800
2 31340061
2 31340595
2 31341555
2 31341702
2 31341986
2 31342074
2 31342396
2 31342565
2 31342626
2 31342631
2 31342821
2 31343236
2 31343664
2 31343691
2 31345055
2 31345498
2 31345700
2 31346304
2 31346334
2 31347185
2 31347649
2 31348197
2 31349202
2 31349265
2 31349271
2 31349414
2 31349724
2 31349968
2 31350228
2 31350231
2 31350244
2 31350569
2 31350999
2 31351039
2 31351166
2 31351887
2 31351945
2 31351954
2 31351989
2 31352085
2 31352685
2 31352844
2 31352881
2 31352895
2 31353044
2 31353106
2 31353502
2 31353601
2 31353703
2 31353750
2 31353788
2 31353789
2 31354030
2 31354094
2 31354172
2 31354235
2 31354241
2 31354464
2 31354578
2 31354718
2 31354875
2 31354880
2 31354916
2 31354917
2 31355116
2 31355297
2 31355437
2 31355652
2 31355708
2 31355813
2 31355817
2 31355891
2 31355902
2 31356425
2 31356428
2 31356487
2 31356500
2 31356522
2 31356545
2 31356568
2 31356584
2 31356598
2 31356600
2 31356756
2 31356776
2 31356780
2 31356835
2 31356869
2 31356883
2 31356884
2 31357237
2 31357251
2 31357294
2 31357335
2 31357402
2 31357405
2 31357472
2 31357550
2 31358162
2 31358252
2 31358516
2 31358614
2 31358701
2 31358965
2 31358970
2 31358971
2 31359088
2 31359104
2 31359437
2 31359509
2 31359523
2 31359547
2 31359664
2 31359705
2 31359847
2 31359900
2 31359929
2 31360191
2 31360327
2 31360714
2 31361112
2 31361259
2 31361368
2 31361471
2 31361761
2 31361848
2 31361889
2 31361985
2 31362228
2 31362259
2 31362425
2 31362507
2 31362583
2 31362690
2 31362722
2 31363186
2 31363325
2 31363351
2 31363466
2 31363475
2 31363623
2 31363661
2 31364115
2 31364190
2 31364246
2 31364282
2 31364329
2 31364381
2 31364798
2 31364898
2 31365132
2 31365780
2 31366000
2 31366135
2 31366347
2 31366397
2 31366460
2 31366820
2 31367067
2 31367400
2 31367501
2 31367714
2 31367767
2 31367776
2 31367888
2 31368023
2 31368027
2 31368107
2 31368273
2 31368666
2 31368933
2 31369069
2 31369195
2 31369409
2 31369510
2 31370089
2 31370233
2 31370507
2 31370793
2 31370803
2 31371524
2 31373996
2 31374859
2 31374895
2 31377439
2 31377545
2 31377735
2 31378789
2 31383284
2 31383468
2 31383475
2 31384268
2 31384804
2 31385305
2 31385376
2 31385383
2 31385881
2 31386279
2 31386633
2 31387088
2 31388693
2 31388712
2 31388728
2 31388976
2 31389058
2 31389093
2 31389118
2 31389205
2 31389711
2 31391511
2 31392119
2 31392660
2 31393165
2 31393505
2 31393623
2 31393830
2 31394055
2 31394119
2 31394207
2 31394266
2 31394437
2 31394583
2 31394637
2 31394687
2 31395371
2 31395430
2 31395470
2 31395517
2 31395526
2 31395532
2 31395587
2 31395610
2 31395653
2 31395781
2 31395872
2 31398319
2 31398772
2 31398831
2 31399038
2 31399502
2 31399896
2 31399938
2 31400306
2 31402131
2 31402452
2 31402593
2 31402601
2 31403385
2 31403958
2 31403960
2 31404785
2 31404845
2 31407613
2 31409127
2 31410400
2 31411323
2 31411362
2 31412738
2 31413138
2 31414169
2 31414476
2 31414744
2 31415204
2 31415608
2 31416591
2 31417051
2 31417242
2 31417668
2 31420378
2 31421627
2 31421663
2 31421768
2 31422009
2 31426246
2 31426739
2 31427201
2 31427490
2 31427743
2 31427760
2 31428762
2 31429540
2 31429693
2 31431657
2 31431740
2 31431907
2 31432561
2 31433601
2 31433739
2 31433965
2 31434022
2 31436625
2 31436829
2 31437351
2 31437967
2 31438964
2 31439076
2 31439723
2 31439824
2 31439929
2 31439967
2 31440003
2 31440174
2 31440362
2 31440736
2 31441088
2 31441183
2 31441296
2 31441996
2 31442115
2 31442261
2 31442390
2 31442433
2 31442474
2 31442764
2 31442765
2 31442880
2 31443395
2 31443510
2 31443924
2 31444069
2 31444110
2 31444514
2 31444592
2 31444653
2 31444706
2 31445004
2 31445107
2 31445493
2 31445620
2 31446284
2 31446845
2 31447960
2 31448048
2 31449620
2 31449652
2 31450217
2 31450368
2 31450739
2 31451155
2 31451588
2 31451778
2 31451921
2 31453136
2 31453294
2 31454321
2 31454421
2 31454501
2 31454754
2 31454766
2 31454950
2 31455350
2 31455361
2 31455462
2 31455523
2 31455553
2 31455899
2 31457787
2 31459246
2 31459877
2 31459945
2 31460342
2 31461335
2 31462489
2 31463049
2 31463675
2 31464064
2 31464087
2 31464251
2 31464581
2 31464585
2 31465008
2 31465570
2 31465938
2 31467346
2 31467589
2 31467594
2 31468845
2 31469013
2 31469730
2 31470127
2 31470931
2 31471134
2 31472172
2 31472646
2 31474497
2 31474552
2 31475169
2 31475283
2 31475316
2 31477801
2 31477804
2 31477862
2 31477895
2 31478259
2 31478260
2 31478301
2 31478321
2 31478541
2 31478597
2 31478798
2 31478880
2 31478922
2 31478934
2 31478950
2 31479286
2 31479321
2 31479377
2 31479378
2 31479482
2 31479614
2 31480082
2 31480968
2 31481032
2 31481138
2 31481139
2 31481221
2 31481331
2 31481345
2 31481506
2 31481547
2 31481594
2 31481739
2 31483015
2 31483585
2 31483794
2 31483938
2 31484021
2 31484101
2 31484113
2 31484284
2 31484327
2 31484778
2 31486892
2 31487600
2 31488326
2 31488627
2 31488630
2 31488762
2 31489170
2 31489865
2 31490797
2 31491342
2 31491594
2 31491762
2 31492185
2 31492247
2 31492283
2 31492295
2 31492587
2 31493142
2 31493405
2 31493922
2 31494337
2 31494343
2 31495110
2 31495139
2 31495429
2 31496153
2 31496264
2 31496834
2 31498286
2 31498293
2 31498713
2 31499079
2 31499829
2 31499882
2 31500644
2 31500942
2 31500944
2 31501376
2 31501409
2 31501646
2 31501773
2 31502031
2 31502156
2 31502395
2 31502441
2 31502470
2 31502540
2 31502660
2 31502704
2 31502814
2 31502850
2 31502872
2 31502949
2 31502950
2 31502973
2 31503004
2 31503133
2 31503270
2 31503332
2 31503387
2 31503419
2 31503423
2 31503446
2 31503495
2 31503563
2 31503664
2 31503715
2 31503741
2 31503753
2 31503755
2 31503771
2 31503897
2 31504042
2 31504095
2 31504154
2 31504544
2 31504712
2 31504802
2 31504995
2 31505015
2 31505071
2 31505201
2 31505234
2 31505246
2 31505301
2 31505314
2 31505743
2 31505835
2 31506008
2 31506009
2 31506296
2 31506403
2 31506462
2 31506506
2 31506602
2 31506839
2 31506844
2 31506934
2 31507237
2 31507462
2 31507610
2 31507686
2 31507715
2 31507774
2 31507942
2 31507982
2 31508096
2 31508267
2 31508490
2 31508498
2 31508518
2 31508552
2 31508612
2 31508684
2 31508762
2 31508831
2 31509004
2 31509044
2 31509127
2 31509459
2 31509804
2 31509870
2 31510012
2 31510027
2 31510060
2 31510139
2 31510669
2 31510683
2 31510762
2 31510794
2 31510802
2 31510872
2 31510942
2 31510944
2 31511073
2 31511181
2 31511300
2 31511301
2 31511392
2 31511517
2 31511570
2 31511600
2 31511652
2 31511672
2 31511738
2 31511791
2 31512709
2 31512721
2 31512770
2 31512853
2 31512861
2 31512996
2 31513162
2 31513171
2 31513294
2 31513866
2 31514086
2 31514350
2 31515389
2 31515670
2 31517085
2 31517194
2 31518317
2 31518406
2 31518937
2 31519281
2 31519525
2 31519781
2 31520458
2 31520966
2 31521983
2 31522026
2 31522508
2 31522803
2 31523946
2 31524230
2 31524489
2 31524686
2 31526394
2 31526680
2 31527015
2 31527460
2 31527914
2 31528933
2 31529934
2 31530321
2 31530782
2 31531122
2 31531318
2 31531573
2 31534286
2 31535178
2 31535982
2 31536360
2 31536804
2 31536864
2 31538683
2 31539053
2 31539453
2 31539744
2 31540521
2 31540569
2 31542162
2 31542925
2 31544849
2 31546656
2 31546871
2 31547343
2 31547350
2 31547474
2 31547650
2 31548605
2 31549348
2 31550066
2 31550539
2 31551098
2 31552391
2 31553266
2 31553304
2 31553475
2 31554063
2 31554198
2 31554364
2 31554445
2 31554521
2 31554752
2 31554943
2 31555052
2 31555061
2 31555211
2 31555445
2 31556581
2 31556964
2 31557230
2 31557670
2 31558493
2 31558546
2 31558650
2 31559156
2 31559474
2 31559742
2 31561910
2 31561945
2 31562343
2 31562851
2 31563052
2 31563222
2 31563386
2 31564050
2 31564730
2 31565009
2 31565151
2 31565247
2 31565512
2 31567174
2 31567364
2 31567517
2 31567612
2 31567684
2 31568909
2 31568913
2 31568919
2 31569822
2 31569853
2 31569892
2 31569896
2 31570236
2 31571410
2 31572597
2 31572785
2 31572994
2 31573146
2 31573667
2 31574712
2 31574741
2 31576217
2 31576270
2 31576863
2 31577149
2 31577450
2 31577927
2 31578000
2 31578033
2 31578054
2 31579186
2 31579648
2 31579969
2 31580104
2 31581717
2 31581922
2 31582477
2 31582697
2 31583676
2 31583786
2 31583822
2 31583828
2 31583968
2 31584025
2 31584458
2 31584495
2 31584791
2 31584989
2 31585270
2 31585488
2 31585939
2 31585940
2 31585973
2 31586002
2 31586452
2 31590451
2 31590840
2 31591047
2 31592171
2 31592307
2 31592356
2 31592357
2 31593093
2 31593273
2 31593581
2 31593687
2 31594274
2 31594343
2 31594357
2 31594367
2 31594369
2 31594422
2 31594438
2 31594449
2 31594467
2 31596066
2 31596128
2 31596685
2 31596929
2 31597719
2 31597857
2 31597957
2 31598244
2 31598367
2 31598759
2 31598784
2 31599173
2 31600071
2 31600095
2 31600227
2 31600291
2 31600314
2 31600321
2 31600829
2 31600889
2 31600911
2 31600914
2 31600915
2 31600984
2 31601010
2 31601190
2 31601244
2 31601252
2 31601400
2 31601478
2 31601625
2 31601737
2 31601748
2 31601911
2 31602261
2 31603060
2 31603226
2 31603329
2 31603331
2 31603333
2 31603334
2 31603341
2 31603509
2 31603513
2 31603570
2 31603621
2 31603694
2 31603852
2 31604090
2 31604150
2 31604175
2 31604922
2 31605021
2 31605310
2 31605374
2 31605396
2 31605413
2 31605434
2 31605471
2 31605571
2 31605838
2 31605846
2 31605899
2 31605902
2 31605961
2 31606399
2 31606463
2 31606510
2 31606760
2 31606811
2 31607341
2 31607380
2 31607939
2 31608683
2 31609131
2 31609164
2 31610591
2 31610720
2 31611394
2 31611580
2 31611584
2 31611620
2 31611692
2 31611979
2 31612788
2 31616775
2 31617184
2 31617378
2 31617409
2 31617695
2 31617820
2 31617987
2 31618163
2 31618381
2 31618451
2 31619071
2 31619109
2 31619336
2 31619480
2 31619669
2 31620579
2 31621171
2 31621316
2 31621372
2 31621376
2 31621383
2 31622039
2 31622153
2 31622514
2 31622890
2 31623167
2 31623222
2 31623340
2 31623369
2 31623373
2 31623481
2 31623632
2 31623888
2 31624732
2 31624759
2 31624982
2 31625022
2 31625033
2 31625036
2 31625086
2 31626127
2 31626412
2 31626675
2 31627976
2 31628048
2 31628069
2 31628337
2 31628748
2 31628918
2 31629068
2 31629134
2 31629903
2 31629997
2 31630078
2 31630827
2 31631421
2 31631631
2 31632165
2 31633936
2 31633952
2 31634151
2 31635320
2 31635672
2 31635673
2 31635791
2 31635899
2 31636345
2 31636476
2 31636575
2 31636642
2 31636694
2 31636737
2 31636745
2 31636808
2 31636872
2 31636900
2 31636906
2 31637136
2 31637154
2 31637276
2 31637802
2 31637805
2 31637855
2 31637856
2 31638059
2 31638326
2 31638368
2 31638397
2 31638465
2 31638688
2 31638826
2 31638985
2 31639180
2 31639677
2 31639809
2 31639946
2 31640070
2 31640135
2 31640275
2 31640366
2 31640625
2 31640828
2 31641669
2 31641762
2 31641775
2 31641801
2 31641842
2 31642031
2 31642279
2 31642313
2 31642533
2 31642708
2 31642744
2 31642910
2 31642936
2 31643223
2 31643672
2 31643830
2 31643946
2 31643992
2 31644057
2 31644143
2 31644171
2 31644310
2 31644421
2 31644611
2 31644835
2 31644999
2 31645031
2 31645047
2 31645184
2 31645719
2 31645799
2 31646053
2 31646071
2 31646162
2 31646218
2 31646352
2 31646376
2 31646493
2 31646547
2 31646784
2 31646799
2 31647258
2 31647338
2 31647352
2 31647445
2 31647542
2 31647547
2 31647647
2 31647749
2 31647982
2 31648148
2 31648422
2 31648462
2 31648479
2 31648602
2 31648633
2 31648939
2 31649002
2 31649698
2 31650217
2 31650222
2 31650908
2 31651033
2 31651138
2 31653581
2 31653651
2 31656761
2 31657366
2 31657538
2 31657584
2 31659064
2 31659263
2 31660833
2 31662862
2 31663325
2 31664178
2 31664363
2 31665403
2 31665506
2 31665509
2 31666041
2 31666053
2 31666063
2 31666633
2 31666751
2 31666800
2 31667333
2 31667467
2 31667490
2 31667516
2 31667625
2 31667757
2 31668024
2 31668164
2 31668359
2 31668490
2 31668739
2 31668786
2 31668827
2 31668977
2 31669052
2 31669132
2 31669498
2 31669604
2 31669628
2 31669665
2 31669679
2 31672227
2 31672475
2 31674133
2 31674181
2 31674737
2 31674795
2 31674944
2 31675015
2 31675180
2 31675266
2 31675805
2 31676965
2 31678013
2 31678186
2 31678638
2 31679642
2 31680673
2 31680685
2 31682084
2 31682235
2 31685572
2 31685993
2 31686762
2 31686924
2 31687442
2 31687489
2 31687594
2 31688396
2 31688710
2 31689811
2 31690091
2 31691347
2 31691847
2 31691994
2 31692013
2 31692241
2 31692582
2 31692588
2 31692719
2 31692793
2 31694967
2 31695092
2 31697193
2 31698532
2 31699308
2 31699549
2 31699740
2 31700031
2 31700602
2 31701291
2 31701298
2 31704943
2 31705054
2 31706270
2 31706848
2 31707184
2 31708378
2 31709129
2 31709357
2 31709501
2 31709652
2 31709779
2 31709904
2 31710481
2 31711025
2 31711038
2 31711101
2 31711165
2 31711306
2 31711329
2 31711643
2 31712545
2 31712969
2 31714151
2 31714310
2 31714311
2 31716219
2 31716759
2 31716905
2 31716956
2 31717639
2 31717980
2 31717987
2 31718002
2 31718051
2 31718117
2 31718184
2 31718711
2 31718770
2 31718925
2 31719562
2 31719880
2 31719985
2 31720007
2 31720201
2 31720215
2 31720347
2 31720549
2 31720679
2 31720749
2 31720889
2 31721104
2 31721107
2 31721227
2 31721317
2 31721423
2 31721520
2 31721877
2 31721961
2 31721963
2 31722030
2 31722054
2 31722064
2 31722235
2 31722312
2 31722334
2 31722345
2 31722363
2 31722439
2 31723259
2 31723373
2 31726943
2 31727335
2 31727348
2 31727359
2 31727457
2 31727693
2 31727836
2 31727859
2 31727909
2 31728174
2 31729067
2 31729671
2 31729930
2 31730498
2 31731379
2 31734634
2 31738972
2 31739138
2 31739372
2 31740810
2 31741525
2 31742159
2 31743965
2 31746532
2 31746746
2 31747486
2 31747756
2 31750940
2 31751573
2 31752113
2 31752326
2 31752739
2 31753086
2 31754128
2 31754675
2 31755058
2 31755142
2 31755377
2 31756432
2 31756433
2 31756674
2 31757190
2 31757472
2 31758360
2 31758591
2 31758796
2 31759403
2 31759708
2 31760176
2 31762544
2 31763057
2 31763619
2 31764763
2 31766620
2 31767050
2 31768393
2 31768495
2 31768583
2 31768588
2 31768600
2 31768643
2 31768701
2 31768737
2 31768786
2 31768889
2 31769101
2 31770910
2 31771046
2 31771058
2 31771114
2 31771159
2 31771210
2 31771423
2 31771427
2 31771443
2 31772977
2 31773406
2 31773941
2 31774490
2 31774828
2 31774979
2 31775496
2 31776023
2 31778343
2 31778730
2 31779325
2 31779692
2 31780527
2 31781275
2 31782528
2 31782531
2 31782610
2 31782646
2 31782663
2 31782857
2 31783002
2 31783152
2 31783421
2 31783544
2 31783919
2 31783983
2 31784064
2 31784143
2 31784232
2 31784315
2 31784475
2 31784798
2 31785134
2 31785287
2 31785444
2 31785501
2 31786072
2 31786467
2 31786561
2 31787496
2 31788032
2 31788635
2 31788965
2 31789045
2 31789177
2 31789192
2 31789193
2 31789194
2 31789266
2 31789323
2 31789393
2 31789965
2 31789968
2 31790134
2 31790739
2 31791092
2 31791559
2 31791685
2 31791801
2 31792104
2 31792542
2 31792789
2 31793586
2 31793700
2 31793974
2 31794321
2 31794469
2 31795057
2 31795146
2 31795456
2 31795512
2 31796057
2 31796065
2 31796174
2 31796906
2 31796981
2 31796989
2 31797335
2 31797353
2 31797384
2 31797588
2 31799742
2 31800950
2 31802495
2 31804761
2 31805410
2 31805473
2 31806119
2 31806508
2 31806536
2 31807411
2 31809119
2 31809405
2 31809578
2 31809707
2 31810820
2 31810941
2 31811190
2 31811500
2 31812543
2 31815476
2 31816452
2 31816551
2 31816839
2 31816973
2 31817255
2 31818304
2 31818594
2 31818658
2 31818693
2 31819606
2 31820201
2 31820379
2 31820495
2 31821050
2 31822590
2 31822670
2 31823273
2 31823835
2 31824089
2 31824195
2 31825122
2 31825683
2 31825974
2 31826002
2 31826946
2 31832056
2 31832091
2 31832141
2 31832384
2 31833034
2 31833042
2 31833103
2 31834151
2 31834592
2 31834594
2 31834855
2 31835114
2 31835834
2 31836700
2 31837274
2 31837913
2 31838559
2 31838697
2 31838999
2 31842132
2 31845084
2 31848026
2 31848076
2 31848205
2 31848973
2 31849497
2 31849970
2 31850216
2 31850727
2 31852053
2 31852688
2 31852964
2 31853130
2 31853820
2 31853821
2 31854242
2 31854372
2 31854462
2 31854660
2 31854662
2 31855185
2 31855238
2 31855336
2 31855440
2 31856847
2 31858912
2 31860131
2 31861761
2 31861791
2 31862140
2 31862168
2 31862222
2 31862239
2 31862283
2 31862440
2 31862492
2 31862505
2 31862547
2 31862889
2 31863595
2 31864078
2 31864453
2 31866212
2 31867206
2 31868267
2 31868350
2 31868901
2 31869640
2 31869991
2 31871779
2 31872215
2 31872713
2 31873914
2 31874263
2 31874531
2 31874593
2 31875056
2 31875204
2 31875553
2 31875643
2 31876856
2 31879095
2 31879126
2 31879139
2 31879808
2 31880120
2 31880476
2 31882829
2 31884342
2 31884689
2 31884741
2 31885568
2 31889677
2 31889768
2 31892075
2 31892345
2 31892364
2 31893899
2 31894032
2 31894240
2 31894791
2 31895869
2 31900004
2 31900008
2 31900312
2 31900757
2 31901015
2 31901389
2 31901425
2 31901537
2 31901541
2 31901634
2 31902075
2 31902771
2 31902940
2 31903237
2 31903241
2 31903386
2 31903457
2 31904905
2 31905034
2 31905339
2 31905542
2 31905745
2 31906161
2 31906316
2 31906616
2 31907053
2 31907266
2 31907883
2 31908360
2 31910291
2 31910307
2 31910397
2 31911112
2 31911234
2 31911483
2 31911545
2 31911860
2 31913344
2 31913874
2 31914765
2 31915876
2 31916191
2 31916889
2 31918240
2 31918803
2 31926687
2 31927048
2 31928633
2 31929117
2 31931062
2 31932626
2 31933296
2 31934960
2 31936156
2 31937108
2 31937541
2 31937808
2 31940162
2 31941216
2 31941906
2 31943113
2 31943161
2 31943276
2 31943346
2 31943363
2 31943952
2 31944168
2 31945197
2 31946237
2 31947599
2 31949179
2 31950812
2 31950975
2 31950991
2 31951013
2 31951456
2 31951624
2 31951721
2 31954240
2 31954447
2 31954462
2 31955218
2 31956159
2 31956417
2 31956530
2 31956651
2 31956682
2 31956738
2 31956762
2 31956772
2 31956813
2 31956820
2 31956926
2 31957529
2 31957666
2 31957678
2 31958690
2 31958979
2 31960049
2 31960690
2 31960846
2 31961065
2 31967368
2 31967581
2 31968142
2 31968701
2 31968746
2 31968988
2 31969795
2 31969933
2 31972330
2 31973347
2 31975367
2 31975854
2 31976495
2 31977461
2 31977533
2 31978807
2 31979669
2 31980625
2 31980711
2 31981957
2 31982140
2 31982369
2 31982405
2 31983902
2 31984581
2 31984675
2 31985464
2 31989629
2 31990086
2 31990531
2 31990906
2 31991113
2 31991718
2 31991826
2 31992223
2 31992409
2 31992483
2 31992874
2 31992996
2 31994423
2 31994522
2 31995168
2 31995841
2 31996203
2 31996378
2 31996933
2 31997153
2 31997629
2 31997720
2 31997758
2 31998671
2 31999619
2 31999785
2 32000678
2 32000715
2 32002219
2 32002679
2 32002680
2 32002822
2 32002873
2 32003151
2 32003597
2 32003667
2 32003693
2 32003724
2 32003776
2 32003892
2 32003897
2 32003907
2 32003913
2 32003934
2 32004139
2 32004183
2 32004346
2 32004398
2 32004458
2 32004480
2 32004561
2 32004612
2 32004650
2 32004672
2 32004674
2 32004682
2 32004894
2 32004901
2 32004906
2 32006013
2 32006023
2 32006026
2 32006032
2 32006034
2 32006118
2 32006133
2 32006160
2 32006168
2 32006241
2 32006247
2 32006295
2 32006336
2 32006379
2 32006380
2 32006452
2 32006734
2 32006791
2 32007235
2 32007482
2 32007530
2 32007578
2 32007759
2 32007796
2 32007846
2 32007876
2 32007913
2 32007973
2 32008175
2 32008265
2 32008326
2 32008370
2 32008434
2 32008440
2 32008490
2 32008555
2 32008623
2 32008633
2 32008641
2 32008661
2 32008667
2 32008756
2 32008763
2 32009083
2 32009242
2 32009243
2 32009246
2 32009279
2 32009388
2 32009392
2 32009393
2 32009491
2 32009686
2 32009788
2 32009960
2 32010588
2 32010904
2 32010911
2 32010920
2 32010964
2 32010976
2 32011014
2 32011107
2 32011135
2 32011233
2 32011388
2 32011606
2 32011632
2 32011733
2 32011906
2 32011975
2 32012028
2 32012040
2 32012046
2 32012084
2 32012095
2 32012553
2 32012560
2 32012797
2 32013246
2 32013278
2 32013305
2 32013511
2 32013655
2 32013811
2 32014026
2 32014042
2 32014052
2 32014143
2 32014150
2 32014293
2 32014319
2 32014470
2 32014489
2 32014741
2 32014757
2 32014851
2 32014853
2 32014892
2 32014950
2 32015256
2 32015271
2 32015322
2 32015329
2 32015373
2 32015387
2 32015437
2 32015444
2 32015558
2 32015616
2 32015622
2 32015637
2 32015651
2 32015667
2 32015690
2 32015723
2 32015824
2 32015935
2 32015982
2 32016058
2 32016059
2 32016064
2 32016198
2 32016280
2 32016339
2 32016425
2 32016668
2 32017337
2 32017447
2 32017462
2 32017463
2 32017469
2 32017524
2 32017528
2 32017655
2 32017659
2 32017681
2 32017682
2 32017733
2 32017761
2 32017892
2 32017951
2 32017979
2 32017981
2 32018029
2 32018040
2 32018073
2 32018125
2 32018146
2 32018162
2 32018251
2 32018421
2 32018497
2 32018561
2 32019687
2 32019703
2 32019864
2 32020064
2 32020146
2 32020157
2 32020220
2 32020275
2 32020314
2 32020324
2 32021369
2 32021375
2 32021715
2 32021771
2 32021818
2 32021854
2 32021867
2 32022205
2 32022221
2 32022240
2 32022275
2 32022296
2 32022300
2 32022385
2 32022687
2 32022745
2 32022828
2 32022866
2 32023256
2 32023466
2 32024169
2 32024543
2 32026807
2 32026889
2 32026901
2 32026987
2 32027305
2 32027444
2 32027569
2 32027618
2 32027626
2 32027700
2 32028754
2 32029042
2 32029071
2 32029078
2 32029196
2 32029201
2 32029231
2 32029279
2 32029538
2 32029613
2 32029886
2 32030031
2 32030442
2 32030527
2 32031302
2 32031833
2 32032277
2 32033177
2 32033248
2 32033529
2 32033580
2 32033589
2 32033979
2 32034030
2 32034092
2 32034199
2 32034314
2 32034323
2 32035513
2 32035655
2 32035658
2 32035693
2 32035700
2 32035739
2 32035764
2 32036103
2 32036460
2 32037059
2 32038190
2 32038350
2 32039349
2 32039676
2 32039906
2 32040650
2 32040828
2 32041673
2 32041927
2 32043512
2 32043900
2 32043906
2 32044117
2 32045194
2 32045332
2 32045515
2 32045544
2 32045956
2 32046311
2 32047890
2 32048320
2 32049801
2 32050287
2 32050617
2 32051005
2 32051112
2 32051235
2 32051457
2 32051584
2 32052609
2 32052821
2 32053573
2 32055148
2 32055179
2 32055327
2 32055337
2 32055350
2 32055352
2 32055358
2 32055379
2 32056246
2 32056269
2 32056424
2 32056445
2 32056447
2 32056677
2 32056771
2 32056799
2 32056999
2 32057258
2 32057315
2 32057347
2 32057432
2 32057483
2 32057578
2 32057617
2 32057831
2 32057846
2 32058141
2 32058225
2 32058592
2 32058826
2 32059000
2 32059288
2 32059382
2 32059405
2 32059691
2 32059692
2 32060043
2 32060099
2 32060215
2 32060505
2 32060561
2 32060577
2 32060798
2 32060956
2 32060982
2 32061005
2 32061160
2 32061203
2 32061559
2 32061631
2 32061649
2 32061650
2 32063895
2 32063917
2 32064318
2 32064382
2 32065669
2 32070775
2 32071243
2 32071624
2 32071760
2 32071763
2 32071907
2 32072090
2 32072096
2 32072112
2 32072273
2 32072296
2 32072338
2 32072351
2 32072414
2 32072471
2 32072593
2 32072654
2 32072683
2 32072690
2 32072891
2 32072945
2 32072958
2 32073152
2 32073505
2 32073699
2 32074488
2 32078303
2 32078573
2 32078632
2 32078848
2 32079169
2 32079307
2 32079585
2 32080210
2 32080455
2 32081466
2 32081469
2 32081868
2 32082162
2 32082196
2 32082312
2 32083954
2 32083977
2 32084379
2 32084602
2 32084708
2 32085176
2 32086018
2 32086045
2 32086417
2 32086899
2 32087325
2 32087636
2 32087907
2 32087929
2 32088689
2 32089512
2 32089953
2 32090273
2 32090602
2 32090750
2 32090777
2 32090968
2 32091141
2 32091553
2 32091824
2 32092050
2 32092160
2 32092702
2 32092849
2 32094348
2 32094373
2 32094591
2 32094803
2 32096031
2 32096569
2 32096598
2 32097405
2 32098404
2 32099807
2 32101800
2 32104681
2 32107201
2 32107499
2 32109577
2 32111028
2 32111248
2 32113719
2 32118431
2 32119093
2 32119189
2 32119783
2 32122476
2 32123598
2 32123789
2 32125753
2 32126014
2 32126230
2 32128594
2 32132728
2 32132880
2 32132989
2 32134616
2 32135471
2 32137860
2 32138493
2 32139066
2 32139755
2 32140437
2 32141695
2 32142786
2 32143504
2 32143902
2 32145189
2 32146292
2 32146450
2 32146532
2 32146715
2 32146825
2 32146930
2 32146958
2 32147100
2 32147473
2 32147572
2 32147622
2 32147743
2 32147805
2 32148116
2 32148851
2 32148926
2 32149163
2 32149285
2 32149367
2 32149369
2 32149837
2 32150113
2 32150288
2 32150312
2 32150911
2 32152101
2 32152102
2 32152141
2 32152400
2 32152562
2 32153462
2 32153528
2 32157135
2 32157167
2 32157981
2 32158269
2 32158614
2 32161498
2 32162698
2 32163031
2 32163209
2 32164124
2 32164780
2 32165676
2 32165862
2 32166136
2 32166480
2 32167659
2 32169507
2 32169593
2 32171083
2 32172808
2 32173872
2 32174357
2 32174358
2 32174842
2 32174963
2 32174965
2 32177022
2 32178314
2 32179048
2 32180197
2 32181559
2 32181944
2 32182348
2 32182628
2 32184237
2 32184988
2 32185146
2 32185171
2 32185292
2 32185385
2 32185550
2 32185556
2 32186814
2 32187008
2 32187116
2 32187284
2 32187378
2 32187524
2 32187528
2 32187768
2 32188407
2 32188996
2 32189012
2 32189015
2 32189077
2 32189401
2 32189479
2 32189573
2 32189649
2 32189716
2 32189893
2 32190127
2 32190128
2 32190379
2 32190996
2 32191055
2 32191057
2 32191113
2 32191235
2 32191406
2 32191410
2 32191444
2 32191486
2 32191652
2 32191705
2 32191996
2 32192104
2 32192350
2 32192406
2 32193510
2 32193633
2 32193874
2 32194218
2 32194434
2 32194562
2 32194687
2 32194843
2 32199373
2 32199472
2 32199597
2 32199640
2 32199657
2 32199800
2 32199865
2 32200537
2 32200634
2 32200670
2 32200672
2 32200705
2 32200983
2 32201172
2 32201327
2 32201418
2 32201553
2 32201595
2 32201618
2 32201645
2 32201783
2 32201843
2 32202661
2 32203894
2 32204349
2 32204415
2 32204469
2 32204662
2 32204900
2 32204980
2 32205027
2 32205028
2 32205072
2 32205299
2 32205364
2 32205366
2 32205493
2 32205540
2 32205803
2 32205825
2 32206048
2 32206271
2 32206345
2 32206375
2 32206417
2 32206948
2 32206989
2 32207337
2 32207563
2 32207656
2 32207721
2 32207824
2 32207991
2 32208000
2 32208052
2 32208806
2 32209103
2 32209182
2 32209235
2 32209357
2 32209404
2 32209426
2 32209467
2 32209512
2 32209543
2 32209612
2 32209687
2 32209691
2 32209747
2 32209763
2 32209825
2 32209946
2 32209977
2 32209992
2 32210022
2 32210095
2 32210109
2 32210194
2 32210373
2 32210387
2 32210781
2 32210920
2 32210924
2 32210930
2 32211002
2 32211053
2 32213588
2 32217795
2 32218346
2 32218797
2 32218972
2 32219174
2 32219394
2 32219938
2 32221628
2 32221895
2 32221904
2 32222101
2 32223018
2 32223089
2 32223245
2 32223273
2 32225742
2 32225917
2 32227219
2 32227682
2 32227718
2 32229742
2 32236768
2 32237462
2 32240513
2 32242317
2 32243560
2 32244272
2 32245359
2 32247860
2 32249100
2 32249566
2 32249581
2 32249645
2 32250115
2 32250161
2 32250301
2 32250725
2 32250834
2 32250861
2 32250907
2 32251259
2 32251322
2 32251580
2 32252120
2 32252571
2 32253110
2 32253139
2 32253311
2 32254217
2 32254662
2 32255142
2 32255443
2 32255748
2 32256680
2 32257277
2 32257907
2 32258202
2 32258267
2 32258416
2 32258633
2 32258901
2 32259835
2 32259858
2 32259859
2 32259996
2 32260332
2 32260345
2 32260581
2 32260917
2 32261025
2 32261068
2 32261129
2 32261348
2 32261738
2 32261871
2 32261922
2 32262096
2 32262200
2 32262208
2 32262244
2 32262279
2 32262296
2 32262301
2 32262348
2 32262370
2 32262393
2 32262481
2 32262588
2 32262595
2 32262618
2 32262643
2 32262913
2 32262991
2 32263054
2 32263963
2 32265145
2 32265436
2 32265948
2 32266219
2 32266261
2 32266407
2 32266696
2 32266709
2 32267151
2 32267404
2 32267430
2 32267572
2 32268389
2 32268521
2 32268561
2 32268817
2 32268910
2 32268939
2 32269045
2 32269205
2 32269846
2 32270047
2 32270124
2 32270203
2 32272507
2 32272544
2 32272579
2 32272722
2 32272902
2 32272917
2 32272938
2 32272972
2 32273064
2 32273091
2 32273142
2 32273254
2 32273344
2 32273384
2 32273426
2 32273436
2 32273451
2 32276137
2 32276809
2 32278034
2 32278375
2 32278497
2 32278502
2 32278532
2 32278701
2 32282993
2 32283401
2 32283647
2 32285709
2 32286729
2 32288925
2 32289641
2 32295416
2 32296826
2 32300177
2 32303014
2 32303358
2 32304071
2 32304572
2 32304573
2 32305013
2 32306354
2 32306515
2 32306812
2 32306850
2 32307046
2 32307199
2 32307649
2 32308311
2 32308964
2 32309623
2 32310216
2 32311170
2 32311864
2 32312522
2 32316303
2 32316679
2 32316869
2 32317493
2 32319212
2 32320319
2 32321142
2 32321147
2 32321978
2 32322905
2 32325038
2 32325148
2 32325231
2 32325697
2 32326332
2 32327025
2 32328219
2 32329727
2 32329879
2 32330679
2 32331153
2 32331456
2 32331577
2 32331644
2 32332594
2 32333025
2 32333083
2 32333809
2 32334750
2 32334954
2 32335997
2 32336391
2 32336830
2 32337316
2 32338674
2 32340444
2 32341693
2 32341756
2 32346281
2 32346443
2 32348268
2 32349091
2 32350955
2 32352484
2 32352490
2 32353032
2 32353131
2 32353166
2 32353190
2 32353422
2 32353468
2 32353561
2 32353616
2 32353627
2 32353747
2 32353789
2 32353847
2 32353877
2 32353919
2 32354333
2 32354479
2 32354848
2 32354863
2 32354909
2 32355000
2 32355044
2 32355306
2 32355317
2 32355385
2 32355585
2 32358945
2 32358969
2 32358999
2 32359463
2 32359588
2 32359695
2 32359720
2 32359781
2 32359807
2 32359843
2 32360853
2 32360928
2 32360942
2 32360980
2 32360982
2 32361400
2 32363360
2 32363537
2 32363805
2 32364158
2 32364189
2 32364797
2 32366959
2 32367332
2 32367398
2 32367758
2 32368194
2 32368659
2 32369797
2 32370549
2 32371299
2 32372012
2 32372555
2 32373085
2 32373424
2 32373621
2 32373639
2 32375062
2 32377618
2 32377737
2 32378402
2 32378523
2 32378530
2 32378877
2 32379691
2 32380168
2 32380249
2 32380313
2 32381037
2 32381081
2 32381297
2 32381298
2 32381530
2 32381536
2 32381586
2 32381704
2 32381844
2 32387978
2 32390011
2 32390096
2 32390915
2 32390966
2 32390990
2 32391072
2 32391096
2 32391100
2 32391657
2 32391753
2 32391787
2 32392436
2 32392920
2 32393460
2 32393839
2 32394177
2 32394946
2 32395774
2 32396530
2 32396551
2 32398284
2 32398464
2 32398568
2 32400945
2 32401115
2 32401142
2 32401395
2 32401580
2 32401752
2 32402198
2 32402921
2 32403135
2 32403227
2 32403515
2 32403590
2 32403617
2 32403960
2 32404649
2 32405054
2 32405650
2 32406755
2 32406986
2 32407027
2 32408609
2 32409278
2 32409501
2 32409622
2 32409733
2 32409734
2 32409804
2 32410702
2 32410784
2 32410995
2 32411003
2 32411176
2 32411571
2 32412036
2 32413143
2 32413663
2 32413695
2 32413707
2 32413731
2 32413737
2 32413901
2 32414146
2 32414249
2 32414360
2 32414417
2 32414927
2 32414939
2 32414990
2 32415020
2 32415122
2 32415239
2 32415955
2 32416799
2 32417226
2 32417305
2 32417361
2 32417669
2 32417893
2 32417946
2 32418132
2 32418292
2 32418366
2 32418469
2 32418622
2 32418887
2 32418932
2 32419086
2 32419372
2 32419509
2 32421834
2 32422007
2 32422481
2 32422614
2 32422727
2 32422817
2 32422839
2 32423832
2 32424116
2 32424179
2 32424195
2 32424501
2 32424535
2 32424561
2 32424599
2 32425581
2 32425710
2 32425904
2 32426020
2 32426359
2 32426412
2 32426419
2 32426535
2 32426650
2 32428302
2 32428734
2 32428855
2 32428935
2 32429081
2 32429320
2 32429721
2 32430086
2 32430445
2 32433434
2 32433516
2 32433598
2 32433740
2 32433745
2 32435247
2 32435531
2 32440089
2 32441073
2 32446393
2 32446571
2 32446838
2 32446945
2 32448199
2 32448302
2 32449404
2 32452036
2 32452046
2 32453542
2 32454250
2 32459527
2 32460250
2 32464804
2 32471450
2 32471621
2 32472012
2 32475499
2 32476608
2 32477069
2 32477201
2 32477757
2 32477853
2 32478176
2 32479048
2 32479474
2 32479935
2 32479980
2 32480718
2 32481945
2 32482036
2 32482221
2 32482290
2 32483166
2 32483183
2 32483415
2 32483422
2 32485004
2 32485196
2 32485745
2 32486074
2 32489652
2 32489734
2 32490048
2 32492046
2 32493165
2 32493927
2 32495032
2 32496286
2 32497081
2 32497125
2 32497601
2 32497604
2 32498012
2 32498137
2 32500225
2 32500943
2 32501345
2 32501423
2 32502338
2 32502883
2 32502954
2 32503153
2 32503376
2 32503468
2 32504056
2 32504067
2 32504160
2 32504826
2 32505061
2 32505091
2 32505294
2 32505877
2 32506533
2 32506671
2 32506770
2 32507110
2 32507773
2 32508293
2 32508309
2 32508730
2 32508825
2 32509024
2 32509698
2 32509699
2 32510089
2 32510810
2 32511573
2 32511576
2 32511628
2 32511639
2 32511691
2 32511743
2 32511775
2 32511824
2 32511872
2 32511905
2 32511934
2 32511999
2 32512078
2 32512103
2 32512111
2 32512143
2 32512359
2 32512373
2 32512423
2 32512634
2 32512769
2 32512785
2 32512803
2 32512845
2 32513160
2 32513237
2 32513257
2 32513542
2 32513571
2 32513609
2 32513687
2 32513706
2 32513816
2 32513984
2 32514482
2 32514927
2 32514949
2 32514999
2 32515901
2 32516147
2 32516260
2 32516267
2 32516400
2 32516411
2 32516447
2 32520146
2 32520278
2 32520350
2 32520689
2 32521147
2 32521200
2 32521271
2 32521290
2 32521373
2 32521541
2 32521544
2 32521545
2 32521551
2 32521650
2 32521688
2 32521690
2 32521741
2 32521743
2 32521807
2 32521811
2 32521821
2 32521824
2 32521826
2 32521925
2 32522127
2 32522324
2 32522344
2 32522525
2 32522534
2 32522852
2 32522947
2 32523105
2 32523153
2 32523212
2 32523264
2 32523338
2 32523986
2 32524084
2 32524127
2 32524128
2 32524404
2 32525813
2 32526025
2 32526101
2 32528654
2 32529847
2 32530002
2 32530807
2 32531089
2 32532673
2 32533699
2 32534098
2 32534311
2 32534598
2 32534975
2 32536156
2 32539785
2 32540255
2 32540947
2 32541653
2 32541962
2 32542767
2 32543508
2 32544309
2 32545011
2 32548240
2 32549410
2 32550261
2 32550485
2 32550629
2 32551620
2 32552195
2 32552223
2 32552455
2 32552483
2 32552534
2 32553264
2 32553823
2 32554025
2 32554297
2 32554990
2 32555284
2 32555938
2 32556046
2 32556306
2 32556745
2 32557435
2 32557480
2 32562395
2 32562440
2 32562679
2 32563837
2 32563915
2 32564095
2 32566931
2 32567528
2 32569647
2 32569747
2 32569967
2 32570518
2 32570522
2 32570587
2 32571091
2 32571531
2 32572799
2 32573347
2 32573924
2 32574555
2 32575328
2 32577292
2 32577411
2 32577501
2 32578700
2 32578833
2 32579021
2 32579191
2 32579952
2 32580403
2 32580673
2 32581067
2 32582039
2 32583669
2 32584498
2 32585059
2 32585162
2 32585654
2 32587543
2 32588830
2 32590263
2 32590264
2 32591000
2 32591081
2 32591428
2 32591967
2 32592195
2 32593765
2 32595163
2 32595187
2 32595406
2 32598193
2 32598965
2 32600146
2 32600537
2 32601631
2 32602090
2 32602094
2 32602426
2 32602594
2 32603292
2 32604195
2 32604328
2 32604380
2 32605978
2 32606997
2 32607683
2 32607864
2 32607899
2 32608038
2 32608117
2 32608196
2 32608233
2 32608322
2 32608323
2 32608376
2 32608397
2 32608485
2 32608600
2 32609178
2 32610832
2 32612108
2 32612961
2 32613240
2 32614119
2 32614232
2 32615217
2 32615240
2 32615641
2 32615790
2 32616285
2 32616745
2 32616810
2 32617441
2 32618197
2 32619319
2 32621522
2 32622288
2 32622405
2 32624700
2 32625052
2 32625536
2 32627738
2 32630937
2 32632832
2 32637458
2 32638625
2 32638968
2 32639070
2 32639192
2 32639391
2 32639782
2 32640173
2 32640228
2 32640906
2 32641030
2 32642246
2 32642416
2 32642757
2 32643734
2 32644382
2 32645548
2 32646062
2 32646230
2 32646840
2 32649736
2 32650097
2 32650695
2 32650907
2 32651355
2 32651394
2 32651493
2 32651495
2 32651601
2 32651634
2 32651645
2 32651833
2 32651917
2 32652036
2 32652222
2 32652256
2 32652345
2 32652400
2 32652573
2 32652736
2 32652768
2 32652818
2 32653073
2 32653119
2 32653144
2 32653158
2 32653491
2 32653550
2 32653715
2 32654581
2 32654635
2 32654651
2 32654821
2 32655124
2 32655513
2 32656126
2 32656152
2 32657639
2 32657963
2 32658289
2 32658562
2 32659098
2 32659369
2 32661316
2 32661339
2 32662015
2 32662043
2 32662169
2 32663615
2 32663832
2 32664682
2 32664972
2 32665221
2 32665595
2 32665604
2 32665725
2 32666153
2 32666357
2 32667703
2 32668444
2 32669260
2 32669546
2 32669964
2 32670635
2 32671230
2 32672994
2 32673410
2 32674981
2 32675931
2 32675940
2 32676065
2 32676523
2 32676544
2 32676571
2 32676743
2 32677350
2 32677782
2 32678041
2 32679144
2 32679247
2 32679253
2 32679619
2 32679679
2 32680193
2 32681243
2 32681285
2 32681374
2 32681672
2 32681868
2 32682820
2 32682846
2 32682867
2 32683046
2 32683224
2 32683358
2 32683359
2 32683394
2 32683767
2 32684020
2 32684177
2 32684358
2 32684362
2 32684452
2 32684690
2 32684984
2 32684993
2 32685034
2 32685038
2 32685369
2 32685566
2 32685659
2 32685740
2 32686234
2 32688675
2 32689457
2 32690549
2 32690640
2 32690860
2 32691638
2 32691715
2 32692361
2 32692611
2 32696271
2 32696387
2 32697687
2 32697766
2 32697812
2 32697966
2 32698028
2 32698039
2 32698043
2 32698192
2 32699252
2 32699446
2 32700223
2 32700600
2 32700685
2 32700758
2 32700929
2 32701864
2 32702306
2 32702655
2 32703665
2 32703831
2 32704497
2 32704762
2 32704786
2 32704968
2 32704995
2 32705527
2 32705782
2 32705797
2 32705832
2 32706414
2 32706491
2 32706964
2 32707105
2 32707453
2 32707708
2 32708325
2 32708355
2 32708717
2 32710053
2 32712750
2 32714994
2 32715291
2 32715384
2 32716038
2 32716194
2 32716637
2 32716870
2 32717127
2 32718387
2 32718722
2 32718742
2 32719200
2 32719284
2 32719566
2 32719904
2 32719916
2 32719953
2 32719987
2 32719989
2 32720103
2 32720115
2 32720228
2 32720263
2 32720264
2 32720353
2 32720557
2 32720681
2 32720835
2 32720909
2 32722313
2 32723602
2 32723998
2 32725756
2 32725791
2 32725813
2 32725939
2 32725941
2 32726185
2 32726642
2 32727492
2 32728112
2 32728420
2 32728451
2 32728810
2 32729066
2 32729379
2 32729799
2 32729938
2 32731549
2 32731727
2 32731826
2 32732477
2 32734909
2 32735846
2 32738611
2 32739898
2 32739992
2 32740970
2 32741063
2 32741196
2 32741379
2 32741747
2 32742045
2 32742550
2 32744585
2 32745051
2 32748370
2 32748578
2 32750043
2 32750670
2 32751518
2 32754785
2 32754895
2 32755371
2 32755759
2 32755816
2 32755940
2 32756961
2 32757811
2 32758173
2 32758663
2 32760223
2 32760343
2 32760436
2 32762281
2 32762960
2 32763063
2 32763583
2 32764270
2 32764455
2 32764589
2 32764765
2 32765621
2 32765757
2 32765815
2 32766180
2 32770189
2 32771184
2 32771849
2 32773027
2 32773117
2 32773953
2 32774096
2 32775994
2 32779977
2 32780041
2 32781949
2 32783387
2 32783534
2 32783590
2 32783742
2 32783860
2 32783979
2 32784260
2 32784571
2 32785354
2 32789146
2 32791087
2 32791458
2 32791545
2 32791643
2 32791885
2 32793760
2 32794318
2 32794711
2 32795731
2 32796663
2 32796665
2 32796850
2 32800988
2 32801888
2 32804365
2 32804446
2 32804530
2 32805051
2 32805091
2 32806143
2 32807764
2 32807904
2 32808428
2 32810114
2 32810584
2 32810810
2 32811926
2 32813691
2 32814201
2 32814546
2 32815092
2 32817032
2 32818413
2 32820959
2 32821354
2 32821626
2 32822033
2 32822234
2 32822820
2 32823548
2 32823738
2 32824018
2 32824128
2 32824322
2 32824716
2 32825078
2 32825341
2 32825504
2 32827032
2 32828590
2 32829171
2 32829562
2 32830719
2 32830932
2 32831146
2 32831941
2 32832583
2 32832941
2 32832967
2 32833240
2 32834534
2 32834596
2 32835110
2 32835337
2 32835451
2 32835888
2 32836014
2 32836301
2 32836401
2 32836473
2 32836802
2 32837816
2 32838573
2 32838943
2 32839794
2 32839825
2 32840159
2 32840257
2 32840750
2 32841692
2 32842302
2 32842393
2 32842585
2 32842960
2 32843213
2 32844029
2 32844184
2 32845246
2 32846330
2 32846709
2 32846856
2 32846869
2 32847278
2 32848029
2 32848825
2 32848884
2 32853765
2 32855564
2 32856328
2 32856395
2 32856476
2 32856838
2 32857074
2 32857435
2 32859036
2 32859655
2 32860168
2 32860189
2 32860400
2 32860490
2 32861147
2 32861454
2 32861477
2 32861620
2 32861630
2 32861654
2 32861716
2 32861750
2 32861818
2 32861970
2 32861998
2 32862221
2 32862223
2 32862257
2 32862612
2 32862627
2 32862894
2 32863786
2 32863837
2 32863918
2 32865908
2 32865930
2 32866710
2 32867807
2 32867949
2 32868242
2 32868822
2 32868937
2 32868970
2 32869957
2 32870581
2 32871366
2 32871469
2 32871853
2 32872506
2 32873873
2 32873924
2 32874986
2 32877765
2 32878553
2 32879737
2 32881357
2 32881842
2 32882077
2 32882466
2 32882567
2 32883141
2 32883843
2 32884682
2 32885230
2 32886677
2 32886873
2 32887513
2 32887633
2 32887899
2 32887992
2 32888084
2 32888119
2 32888320
2 32888471
2 32888604
2 32888763
2 32889701
2 32891402
2 32892699
2 32892763
2 32893019
2 32894042
2 32894158
2 32894311
2 32894786
2 32895625
2 32895893
2 32896646
2 32897306
2 32897804
2 32898976
2 32900885
2 32901591
2 32901648
2 32901916
2 32902281
2 32904207
2 32904452
2 32905175
2 32905441
2 32905806
2 32908237
2 32908596
2 32910211
2 32910394
2 32911894
2 32912140
2 32912753
2 32912754
2 32913211
2 32914074
2 32914183
2 32914501
2 32915994
2 32916018
2 32916096
2 32916519
2 32916792
2 32916794
2 32916845
2 32918105
2 32918238
2 32918835
2 32918928
2 32919393
2 32919996
2 32921217
2 32921393
2 32921664
2 32921683
2 32922292
2 32922721
2 32922849
2 32923020
2 32927562
2 32927650
2 32928688
2 32929600
2 32931407
2 32931424
2 32931425
2 32931615
2 32932761
2 32933016
2 32933199
2 32933375
2 32934024
2 32934613
2 32936427
2 32937093
2 32937514
2 32939678
2 32939873
2 32940788
2 32941194
2 32942182
2 32942437
2 32942544
2 32942794
2 32942883
2 32942898
2 32942938
2 32943571
2 32943634
2 32944418
2 32946412
2 32946738
2 32948613
2 32950224
2 32950661
2 32950846
2 32950860
2 32950891
2 32951197
2 32951593
2 32952735
2 32952807
2 32952841
2 32953232
2 32953793
2 32953978
2 32954150
2 32955945
2 32956959
2 32957104
2 32957718
2 32958622
2 32959384
2 32960269
2 32960675
2 32960856
2 32961524
2 32962129
2 32962753
2 32963939
2 32964948
2 32966320
2 32969147
2 32971048
2 32973541
2 32974608
2 32975961
2 32976166
2 32976389
2 32976514
2 32976869
2 32976934
2 32977363
2 32977551
2 32980982
2 32982802
2 32982803
2 32983162
2 32984119
2 32987533
2 32994373
2 32995889
2 33004919
2 33005066
2 33005814
2 33006777
2 33009010
2 33011258
2 33011421
2 33012478
2 33012503
2 33012561
2 33012802
2 33012959
2 33013308
2 33013338
2 33013444
2 33014031
2 33016128
2 33018826
2 33018985
2 33020208
2 33020629
2 33020746
2 33021016
2 33021239
2 33021378
2 33022288
2 33023243
2 33023711
2 33023863
2 33024037
2 33024859
2 33026919
2 33028389
2 33028569
2 33028639
2 33028873
2 33028892
2 33028919
2 33028960
2 33029128
2 33029185
2 33029286
2 33029413
2 33029513
2 33029630
2 33029746
2 33030539
2 33030541
2 33030560
2 33032369
2 33033132
2 33033187
2 33033355
2 33033471
2 33033516
2 33033804
2 33034011
2 33034066
2 33034095
2 33034121
2 33034545
2 33034626
2 33034983
2 33035077
2 33035110
2 33035116
2 33035158
2 33035159
2 33035571
2 33035606
2 33035662
2 33035733
2 33035825
2 33037779
2 33037815
2 33037835
2 33038263
2 33038423
2 33038434
2 33038632
2 33038754
2 33039064
2 33039306
2 33039399
2 33039459
2 33039569
2 33039642
2 33039761
2 33041132
2 33041486
2 33041702
2 33041814
2 33041973
2 33042292
2 33042740
2 33042912
2 33042913
2 33043121
2 33043403
2 33045298
2 33045523
2 33046445
2 33046960
2 33047392
2 33047685
2 33047803
2 33048181
2 33048298
2 33048414
2 33048993
2 33049064
2 33049134
2 33049307
2 33049329
2 33049433
2 33050341
2 33050441
2 33050575
2 33051151
2 33051160
2 33051169
2 33051201
2 33051249
2 33051608
2 33051874
2 33052043
2 33053915
2 33054218
2 33060666
2 33060902
2 33060930
2 33068202
2 33070312
2 33077053
2 33078294
2 33078336
2 33083586
2 33083767
2 33088263
2 33088774
2 33091265
2 33091866
2 33092953
2 33093567
2 33094171
2 33094243
2 33096756
2 33098021
2 33098103
2 33098127
2 33101384
2 33101642
2 33102803
2 33102818
2 33102823
2 33102898
2 33103138
2 33103759
2 33106566
2 33112203
2 33112546
2 33112764
2 33112871
2 33112966
2 33113413
2 33113474
2 33113487
2 33113598
2 33113626
2 33113728
2 33113794
2 33113934
2 33114077
2 33114112
2 33114212
2 33114221
2 33114252
2 33115137
2 33115201
2 33115233
2 33115371
2 33115510
2 33115522
2 33115665
2 33115864
2 33116132
2 33116137
2 33116141
2 33116291
2 33116352
2 33116368
2 33116830
2 33118001
2 33118017
2 33118054
2 33118298
2 33118497
2 33118595
2 33118627
2 33119327
2 33119402
2 33119480
2 33119587
2 33119613
2 33119623
2 33119664
2 33121263
2 33122033
2 33122083
2 33125771
2 33126463
2 33127712
2 33129053
2 33132219
2 33132537
2 33132891
2 33132960
2 33133054
2 33135238
2 33135339
2 33135551
2 33135802
2 33136090
2 33140318
2 33142047
2 33143923
2 33146072
2 33146578
2 33146819
2 33147516
2 33147686
2 33156609
2 33156804
2 33157822
2 33158221
2 33160225
2 33162637
2 33163070
2 33163823
2 33166918
2 33168570
2 33169376
2 33169637
2 33172437
2 33172918
2 33173766
2 33177742
2 33177777
2 33178011
2 33178267
2 33178350
2 33178421
2 33178457
2 33178524
2 33178944
2 33179027
2 33179764
2 33179855
2 33180041
2 33180046
2 33180075
2 33180153
2 33180279
2 33180289
2 33180399
2 33180620
2 33180899
2 33181435
2 33181617
2 33182278
2 33182289
2 33182327
2 33182354
2 33182518
2 33182598
2 33182604
2 33182719
2 33182725
2 33182871
2 33182940
2 33183001
2 33183030
2 33183032
2 33183034
2 33183134
2 33183141
2 33183339
2 33183431
2 33183628
2 33183654
2 33183723
2 33183743
2 33183776
2 33183891
2 33184334
2 33184685
2 33184736
2 33184746
2 33184882
2 33185045
2 33185050
2 33185139
2 33185170
2 33185899
2 33189271
2 33189746
2 33190363
2 33190403
2 33190664
2 33190742
2 33191199
2 33191250
2 33192241
2 33194072
2 33194148
2 33195587
2 33196184
2 33196934
2 33196938
2 33196998
2 33197747
2 33198244
2 33198460
2 33198477
2 33198615
2 33198623
2 33198741
2 33198777
2 33198912
2 33198981
2 33199114
2 33199400
2 33199953
2 33200958
2 33201133
2 33201444
2 33201599
2 33202121
2 33202193
2 33204027
2 33204615
2 33205126
2 33205701
2 33206757
2 33207131
2 33207753
2 33207822
2 33209170
2 33209569
2 33210280
2 33210310
2 33211615
2 33211640
2 33212145
2 33212931
2 33213336
2 33213511
2 33214111
2 33214948
2 33216134
2 33218826
2 33219533
2 33219543
2 33219672
2 33219919
2 33220837
2 33221080
2 33221559
2 33222298
2 33222358
2 33227277
2 33228463
2 33229611
2 33230224
2 33230718
2 33230739
2 33234898
2 33236132
2 33236471
2 33236688
2 33237373
2 33237548
2 33237604
2 33237653
2 33237706
2 33237849
2 33237955
2 33238048
2 33238055
2 33238480
2 33238501
2 33238552
2 33239016
2 33239018
2 33239487
2 33239975
2 33240409
2 33240546
2 33240788
2 33241574
2 33241596
2 33241797
2 33242035
2 33242066
2 33242085
2 33242131
2 33242162
2 33242322
2 33242723
2 33242780
2 33242852
2 33242884
2 33242960
2 33243018
2 33243048
2 33243215
2 33243708
2 33243710
2 33243818
2 33243822
2 33243868
2 33244727
2 33244812
2 33244818
2 33244897
2 33244902
2 33245014
2 33245112
2 33245155
2 33245172
2 33245228
2 33245240
2 33245309
2 33245427
2 33245770
2 33245854
2 33245876
2 33245889
2 33246126
2 33246130
2 33246164
2 33246280
2 33247778
2 33248911
2 33249736
2 33250044
2 33250621
2 33250636
2 33250812
2 33251015
2 33251020
2 33251046
2 33251104
2 33251196
2 33251407
2 33252419
2 33253755
2 33253756
2 33253763
2 33254144
2 33254194
2 33254442
2 33254450
2 33254499
2 33254791
2 33254850
2 33254891
2 33255065
2 33255657
2 33255659
2 33255690
2 33255712
2 33260660
2 33260687
2 33260764
2 33263509
2 33264261
2 33264805
2 33265628
2 33265678
2 33265769
2 33265892
2 33265910
2 33266324
2 33266411
2 33266582
2 33266752
2 33266940
2 33266992
2 33267391
2 33267487
2 33267496
2 33267551
2 33267577
2 33267641
2 33267730
2 33267819
2 33268252
2 33268269
2 33268386
2 33268476
2 33268480
2 33268514
2 33268630
2 33268636
2 33268797
2 33269071
2 33269189
2 33269399
2 33269497
2 33269534
2 33269598
2 33269662
2 33269664
2 33269862
2 33269931
2 33270035
2 33270054
2 33270597
2 33270599
2 33270801
2 33270865
2 33271021
2 33271126
2 33271203
2 33271259
2 33271656
2 33271676
2 33271731
2 33271733
2 33271738
2 33271774
2 33271858
2 33271998
2 33272184
2 33272197
2 33272234
2 33272369
2 33272483
2 33272831
2 33272997
2 33273437
2 33273438
2 33273474
2 33273615
2 33273678
2 33273679
2 33273683
2 33273693
2 33273696
2 33273805
2 33273905
2 33274199
2 33274211
2 33274238
2 33274379
2 33274432
2 33274546
2 33274793
2 33275008
2 33275062
2 33275173
2 33275305
2 33275683
2 33275738
2 33275740
2 33275832
2 33276630
2 33276827
2 33276835
2 33276867
2 33276991
2 33277123
2 33277218
2 33277270
2 33277336
2 33277460
2 33277505
2 33277509
2 33277677
2 33277722
2 33277872
2 33277976
2 33278065
2 33278489
2 33278519
2 33278525
2 33278541
2 33278779
2 33278780
2 33279160
2 33279316
2 33279495
2 33279596
2 33279707
2 33279728
2 33280500
2 33280547
2 33281048
2 33281334
2 33281525
2 33281659
2 33281837
2 33282509
2 33282612
2 33283121
2 33283368
2 33283419
2 33283622
2 33283790
2 33287375
2 33287643
2 33289050
2 33289820
2 33290035
2 33291089
2 33291394
2 33291408
2 33291980
2 33292047
2 33292082
2 33292167
2 33292199
2 33292283
2 33292350
2 33292381
2 33292382
2 33292416
2 33292491
2 33292610
2 33292718
2 33292753
2 33292909
2 33292946
2 33292979
2 33293001
2 33293034
2 33293073
2 33293083
2 33293086
2 33293138
2 33293159
2 33293209
2 33293222
2 33293245
2 33293271
2 33293290
2 33293327
2 33293333
2 33293514
2 33293553
2 33293612
2 33294272
2 33294343
2 33294354
2 33294481
2 33294509
2 33294587
2 33294591
2 33294831
2 33294887
2 33294888
2 33294984
2 33295028
2 33295284
2 33295369
2 33295469
2 33296043
2 33296336
2 33296463
2 33296594
2 33296809
2 33296832
2 33297458
2 33297490
2 33297541
2 33297666
2 33297667
2 33298224
2 33298309
2 33298368
2 33298424
2 33298427
2 33298447
2 33298480
2 33298483
2 33298699
2 33298777
2 33298920
2 33298950
2 33299018
2 33299036
2 33299117
2 33299149
2 33299150
2 33299168
2 33300299
2 33300514
2 33300658
2 33300796
2 33300908
2 33301191
2 33301247
2 33301275
2 33301289
2 33301754
2 33301833
2 33302014
2 33302084
2 33302204
2 33302208
2 33302296
2 33302435
2 33302507
2 33302613
2 33302615
2 33302650
2 33302830
2 33302969
2 33303095
2 33303143
2 33303236
2 33303247
2 33303318
2 33303456
2 33303774
2 33304393
2 33306099
2 33306196
2 33307480
2 33308522
2 33309524
2 33310126
2 33310139
2 33310356
2 33310988
2 33311667
2 33312493
2 33312759
2 33313100
2 33313242
2 33313419
2 33315942
2 33315951
2 33316228
2 33316318
2 33316433
2 33316565
2 33316666
2 33316856
2 33317112
2 33317153
2 33317199
2 33317236
2 33317565
2 33317868
2 33317990
2 33317995
2 33318012
2 33318035
2 33318056
2 33318275
2 33318363
2 33318399
2 33318619
2 33318757
2 33318835
2 33318858
2 33319099
2 33319279
2 33319375
2 33319473
2 33319735
2 33319744
2 33319771
2 33319832
2 33319835
2 33320063
2 33320125
2 33320151
2 33320270
2 33320450
2 33320456
2 33320457
2 33320587
2 33321713
2 33321733
2 33322204
2 33322407
2 33322462
2 33322753
2 33322755
2 33322808
2 33322809
2 33322938
2 33323637
2 33323756
2 33323774
2 33324362
2 33325552
2 33325934
2 33328564
2 33329024
2 33329342
2 33330212
2 33330892
2 33331129
2 33331560
2 33331840
2 33331921
2 33332165
2 33332403
2 33332417
2 33332484
2 33332664
2 33332696
2 33333033
2 33333240
2 33333289
2 33333290
2 33333330
2 33333331
2 33333364
2 33333391
2 33333563
2 33333632
2 33333838
2 33336324
2 33336349
2 33336397
2 33336421
2 33336835
2 33336972
2 33336974
2 33336980
2 33337459
2 33337479
2 33337739
2 33339191
2 33339201
2 33339236
2 33339292
2 33339646
2 33339691
2 33339745
2 33339864
2 33339924
2 33340142
2 33340259
2 33340305
2 33340321
2 33340335
2 33340342
2 33340430
2 33340461
2 33340482
2 33340494
2 33340496
2 33340528
2 33340580
2 33340598
2 33340854
2 33340856
2 33340936
2 33340964
2 33341166
2 33341826
2 33342013
2 33342334
2 33342391
2 33342438
2 33342568
2 33342714
2 33342997
2 33343084
2 33343096
2 33343109
2 33343440
2 33343463
2 33343528
2 33343797
2 33343798
2 33343858
2 33344365
2 33344454
2 33345014
2 33345816
2 33345901
2 33346244
2 33346311
2 33346322
2 33346358
2 33346386
2 33346443
2 33346506
2 33346805
2 33346993
2 33347137
2 33347149
2 33347162
2 33347185
2 33347210
2 33347431
2 33347433
2 33347562
2 33347589
2 33347705
2 33347790
2 33347831
2 33347859
2 33347924
2 33347980
2 33348115
2 33348117
2 33348168
2 33348268
2 33348271
2 33348304
2 33348363
2 33351194
2 33351218
2 33351222
2 33351259
2 33351314
2 33351587
2 33351648
2 33351658
2 33351660
2 33352400
2 33352410
2 33352416
2 33352421
2 33352457
2 33352559
2 33352611
2 33352622
2 33352681
2 33352686
2 33352739
2 33352744
2 33352751
2 33352803
2 33352857
2 33353061
2 33353070
2 33353253
2 33353272
2 33353405
2 33353459
2 33353515
2 33353580
2 33353709
2 33353734
2 33353800
2 33354022
2 33354023
2 33354038
2 33354089
2 33354111
2 33354135
2 33354143
2 33354171
2 33354300
2 33354373
2 33354426
2 33355309
2 33355328
2 33355732
2 33356833
2 33358700
2 33362166
2 33363800
2 33364012
2 33364055
2 33365165
2 33365227
2 33365336
2 33366252
2 33367763
2 33368624
2 33369480
2 33370178
2 33370416
2 33370792
2 33371557
2 33371817
2 33372109
2 33373104
2 33376975
2 33377385
2 33379156
2 33379279
2 33379471
2 33379964
2 33381859
2 33381868
2 33382150
2 33383481
2 33384437
2 33384867
2 33385123
2 33385837
2 33387082
2 33387686
2 33388233
2 33390845
2 33391313
2 33391515
2 33391694
2 33392103
2 33392232
2 33392239
2 33394966
2 33395006
2 33395233
2 33395565
2 33395981
2 33395987
2 33396281
2 33396553
2 33396554
2 33396806
2 33397084
2 33397086
2 33397191
2 33397221
2 33397272
2 33397616
2 33397736
2 33397758
2 33400226
2 33400278
2 33400543
2 33400747
2 33400750
2 33400762
2 33400808
2 33400965
2 33401039
2 33401196
2 33401341
2 33401419
2 33401569
2 33401930
2 33401937
2 33402041
2 33402089
2 33402143
2 33402469
2 33402866
2 33403109
2 33403115
2 33403408
2 33404120
2 33404223
2 33404740
2 33404808
2 33404838
2 33404971
2 33405043
2 33405054
2 33405055
2 33405147
2 33405283
2 33405413
2 33405516
2 33405521
2 33405533
2 33405640
2 33405772
2 33405995
2 33406157
2 33406166
2 33406279
2 33406291
2 33406794
2 33406890
2 33406982
2 33407004
2 33407034
2 33407082
2 33407115
2 33407132
2 33407133
2 33407136
2 33407248
2 33407983
2 33407987
2 33408727
2 33408972
2 33409116
2 33409233
2 33409715
2 33409946
2 33410053
2 33410314
2 33410388
2 33410499
2 33410520
2 33410538
2 33410584
2 33410856
2 33410885
2 33411012
2 33411348
2 33411607
2 33411651
2 33411721
2 33411777
2 33411829
2 33412016
2 33412138
2 33412150
2 33412588
2 33413076
2 33413546
2 33413770
2 33414707
2 33416143
2 33416230
2 33416345
2 33416352
2 33416420
2 33416681
2 33416728
2 33416865
2 33417062
2 33417064
2 33417105
2 33417124
2 33417365
2 33417398
2 33417734
2 33417938
2 33418166
2 33419092
2 33419340
2 33419470
2 33419728
2 33420209
2 33420288
2 33420507
2 33420522
2 33420528
2 33420555
2 33420803
2 33422101
2 33422202
2 33422585
2 33425123
2 33425257
2 33425644
2 33425786
2 33426094
2 33426672
2 33428829
2 33428944
2 33429103
2 33429779
2 33429796
2 33429945
2 33430169
2 33430246
2 33430398
2 33430650
2 33430669
2 33430756
2 33430792
2 33430855
2 33430875
2 33431889
2 33432270
2 33432506
2 33433131
2 33434565
2 33435743
2 33436318
2 33436365
2 33436587
2 33436614
2 33436753
2 33437026
2 33437552
2 33437595
2 33437752
2 33437956
2 33439890
2 33440298
2 33441138
2 33442358
2 33444161
2 33444637
2 33444724
2 33445197
2 33445212
2 33445258
2 33445382
2 33445552
2 33445601
2 33445736
2 33445808
2 33445833
2 33445885
2 33445911
2 33446230
2 33446286
2 33446343
2 33446375
2 33447917
2 33448072
2 33448285
2 33448382
2 33448436
2 33448592
2 33448681
2 33448699
2 33448742
2 33448779
2 33449381
2 33449406
2 33449451
2 33449464
2 33449504
2 33449568
2 33449666
2 33449798
2 33449889
2 33449893
2 33449905
2 33450015
2 33450029
2 33450040
2 33450413
2 33450682
2 33450819
2 33450912
2 33450938
2 33451284
2 33451378
2 33451518
2 33451524
2 33453359
2 33453519
2 33453733
2 33453866
2 33453892
2 33453895
2 33454072
2 33454178
2 33454663
2 33454710
2 33454875
2 33454878
2 33454881
2 33455347
2 33455383
2 33455646
2 33455662
2 33455674
2 33455689
2 33455700
2 33455731
2 33455804
2 33455811
2 33455813
2 33455823
2 33455839
2 33455960
2 33456012
2 33456016
2 33456031
2 33456086
2 33456321
2 33456368
2 33456456
2 33456993
2 33457013
2 33457066
2 33457090
2 33457122
2 33457217
2 33457385
2 33457445
2 33457595
2 33458083
2 33458717
2 33459118
2 33459691
2 33460974
2 33461928
2 33462140
2 33464610
2 33464640
2 33466855
2 33467338
2 33467681
2 33467726
2 33468728
2 33469776
2 33471396
2 33474546
2 33474997
2 33475798
2 33476053
2 33476702
2 33479207
2 33479212
2 33480075
2 33480685
2 33480925
2 33480982
2 33481547
2 33481725
2 33481823
2 33481936
2 33484076
2 33484467
2 33484523
2 33484717
2 33486029
2 33486691
2 33487036
2 33487127
2 33487201
2 33487393
2 33487639
2 33487734
2 33488251
2 33488304
2 33488465
2 33488535
2 33489289
2 33489640
2 33490135
2 33490419
2 33490948
2 33491023
2 33491251
2 33491345
2 33491530
2 33491575
2 33491581
2 33491625
2 33491628
2 33491960
2 33491990
2 33492000
2 33492057
2 33492075
2 33492233
2 33492289
2 33492640
2 33492720
2 33492920
2 33493126
2 33493191
2 33494073
2 33494226
2 33494403
2 33494900
2 33495213
2 33495258
2 33495271
2 33495302
2 33495393
2 33495400
2 33495434
2 33495594
2 33496155
2 33496611
2 33497005
2 33497064
2 33497125
2 33497142
2 33497161
2 33497187
2 33497337
2 33499564
2 33499630
2 33499820
2 33500196
2 33500241
2 33500282
2 33500489
2 33500546
2 33500587
2 33500808
2 33500997
2 33501081
2 33501301
2 33501374
2 33501400
2 33501581
2 33501969
2 33502024
2 33502051
2 33502358
2 33502375
2 33502435
2 33502485
2 33502849
2 33502983
2 33503181
2 33503231
2 33503279
2 33503297
2 33503554
2 33503933
2 33504032
2 33504045
2 33504082
2 33504410
2 33504661
2 33504668
2 33504736
2 33504772
2 33504778
2 33504933
2 33505151
2 33505264
2 33505294
2 33505370
2 33505689
2 33506282
2 33506334
2 33507170
2 33507198
2 33507655
2 33507736
2 33507841
2 33507857
2 33508163
2 33508262
2 33508433
2 33508460
2 33508572
2 33508668
2 33509258
2 33510017
2 33510131
2 33510177
2 33510201
2 33510275
2 33510290
2 33510605
2 33510626
2 33510631
2 33510632
2 33510709
2 33510735
2 33510975
2 33511177
2 33511277
2 33511563
2 33511714
2 33511753
2 33511894
2 33511935
2 33511950
2 33511959
2 33512537
2 33512595
2 33512722
2 33512810
2 33513037
2 33513082
2 33513153
2 33513156
2 33513203
2 33513357
2 33513382
2 33513422
2 33513566
2 33513687
2 33513769
2 33513793
2 33513810
2 33513811
2 33514280
2 33514328
2 33514396
2 33514453
2 33514707
2 33514920
2 33514987
2 33515053
2 33515567
2 33515691
2 33515739
2 33516286
2 33516634
2 33516703
2 33516762
2 33516959
2 33517001
2 33517008
2 33517152
2 33517183
2 33517615
2 33518002
2 33518059
2 33518080
2 33519560
2 33520549
2 33520911
2 33521085
2 33521249
2 33521637
2 33521651
2 33521803
2 33521821
2 33521830
2 33521900
2 33523307
2 33523551
2 33523566
2 33523746
2 33524011
2 33524023
2 33524272
2 33524953
2 33525084
2 33525228
2 33525527
2 33525584
2 33525628
2 33525814
2 33526226
2 33526348
2 33526437
2 33526581
2 33526598
2 33526638
2 33526762
2 33526768
2 33526906
2 33526907
2 33526940
2 33526945
2 33527087
2 33527090
2 33527120
2 33527228
2 33527449
2 33527710
2 33527777
2 33527809
2 33527869
2 33527997
2 33529315
2 33529396
2 33529438
2 33529632
2 33529642
2 33529832
2 33530197
2 33530528
2 33530907
2 33530990
2 33531349
2 33531555
2 33531601
2 33531800
2 33532232
2 33532358
2 33532385
2 33532707
2 33532901
2 33533257
2 33533366
2 33533414
2 33533672
2 33533942
2 33534164
2 33534244
2 33534297
2 33534362
2 33534394
2 33534440
2 33534572
2 33534594
2 33534602
2 33535178
2 33535237
2 33535331
2 33535502
2 33535817
2 33536886
2 33536963
2 33537111
2 33537238
2 33537422
2 33537428
2 33537586
2 33537666
2 33537713
2 33537771
2 33537823
2 33537880
2 33537894
2 33538132
2 33538231
2 33538337
2 33539024
2 33539151
2 33539164
2 33539168
2 33539249
2 33539294
2 33539315
2 33539337
2 33539338
2 33539362
2 33539366
2 33539479
2 33539550
2 33539577
2 33539606
2 33539836
2 33539864
2 33539871
2 33540026
2 33540133
2 33540597
2 33540771
2 33540937
2 33540954
2 33541023
2 33541117
2 33541157
2 33541388
2 33541413
2 33541454
2 33542050
2 33542102
2 33542129
2 33542319
2 33543071
2 33543074
2 33543128
2 33543130
2 33543180
2 33543191
2 33543432
2 33543548
2 33543593
2 33543616
2 33543705
2 33543856
2 33543897
2 33543957
2 33544731
2 33544737
2 33544909
2 33544953
2 33545207
2 33545216
2 33545290
2 33545332
2 33545400
2 33545925
2 33545988
2 33546074
2 33546097
2 33546135
2 33546175
2 33546259
2 33546778
2 33546839
2 33546840
2 33547005
2 33547185
2 33547250
2 33547422
2 33547858
2 33548299
2 33550828
2 33550925
2 33552095
2 33552325
2 33554049
2 33554366
2 33554629
2 33554648
2 33555792
2 33556525
2 33556570
2 33556708
2 33559173
2 33559498
2 33559655
2 33560030
2 33561450
2 33561609
2 33562168
2 33562234
2 33562835
2 33563323
2 33564421
2 33565165
2 33565385
2 33565433
2 33566049
2 33566141
2 33566144
2 33566382
2 33566582
2 33566880
2 33568594
2 33570849
2 33572085
2 33572199
2 33572356
2 33572714
2 33572753
2 33572927
2 33573932
2 33573953
2 33574055
2 33574101
2 33574229
2 33574684
2 33574811
2 33575101
2 33575122
2 33575263
2 33575406
2 33575768
2 33576068
2 33576338
2 33576389
2 33576643
2 33576821
2 33576831
2 33576841
2 33576894
2 33576952
2 33576960
2 33576962
2 33576968
2 33577078
2 33577083
2 33577150
2 33577180
2 33577201
2 33577261
2 33577270
2 33577682
2 33577874
2 33578086
2 33578358
2 33578371
2 33578465
2 33578502
2 33578505
2 33578769
2 33579010
2 33579055
2 33579395
2 33579405
2 33579764
2 33579977
2 33580123
2 33580126
2 33580182
2 33580193
2 33580226
2 33580253
2 33580291
2 33580300
2 33580610
2 33580733
2 33580740
2 33580755
2 33580765
2 33580777
2 33580787
2 33581075
2 33582496
2 33582526
2 33582528
2 33582645
2 33582677
2 33582845
2 33582895
2 33582908
2 33583155
2 33583693
2 33583702
2 33583806
2 33583818
2 33583845
2 33583948
2 33584065
2 33584108
2 33584110
2 33584278
2 33584738
2 33584746
2 33584823
2 33584838
2 33585134
2 33585180
2 33585234
2 33585352
2 33585455
2 33585567
2 33585629
2 33585724
2 33585976
2 33586594
2 33586677
2 33586687
2 33586688
2 33586698
2 33586708
2 33586738
2 33586794
2 33586814
2 33586831
2 33586988
2 33587002
2 33587050
2 33587082
2 33587146
2 33587153
2 33587158
2 33587202
2 33587214
2 33587226
2 33587256
2 33587262
2 33587301
2 33587362
2 33587535
2 33587554
2 33587568
2 33587594
2 33587636
2 33587655
2 33587716
2 33587822
2 33587861
2 33587911
2 33588054
2 33588144
2 33588151
2 33588192
2 33588263
2 33588290
2 33588386
2 33588412
2 33588423
2 33588581
2 33588627
2 33588658
2 33588674
2 33588677
2 33588723
2 33588795
2 33588838
2 33588840
2 33588848
2 33588974
2 33589122
2 33589175
2 33589494
2 33589617
2 33589661
2 33589663
2 33589729
2 33590064
2 33590369
2 33590518
2 33590597
2 33590705
2 33590874
2 33591115
2 33591279
2 33591294
2 33591419
2 33593149
2 33593447
2 33593471
2 33593864
2 33593941
2 33594059
2 33594202
2 33595497
2 33595788
2 33596205
2 33597270
2 33597364
2 33597408
2 33597524
2 33597643
2 33599867
2 33600790
2 33601476
2 33601784
2 33601786
2 33601990
2 33602852
2 33602960
2 33603255
2 33603398
2 33603515
2 33604801
2 33605478
2 33605651
2 33605915
2 33605985
2 33606170
2 33606402
2 33607045
2 33607229
2 33607251
2 33607451
2 33607495
2 33609159
2 33609186
2 33610050
2 33610379
2 33610649
2 33611060
2 33611123
2 33611251
2 33611487
2 33612572
2 33613464
2 33613541
2 33613598
2 33613958
2 33614723
2 33614890
2 33615312
2 33615337
2 33615358
2 33615472
2 33615740
2 33615934
2 33616046
2 33617134
2 33617167
2 33617535
2 33617773
2 33618092
2 33618133
2 33618220
2 33618794
2 33619679
2 33620043
2 33622001
2 33622151
2 33622258
2 33622426
2 33622680
2 33622991
2 33623950
2 33624125
2 33624193
2 33624582
2 33624599
2 33624633
2 33624837
2 33624841
2 33624863
2 33624873
2 33625450
2 33625698
2 33625711
2 33625890
2 33626334
2 33626356
2 33626396
2 33626495
2 33626618
2 33626632
2 33626693
2 33626768
2 33627355
2 33627532
2 33627533
2 33627590
2 33627592
2 33627731
2 33628242
2 33628624
2 33628944
2 33629232
2 33629575
2 33629992
2 33629993
2 33630420
2 33630546
2 33630666
2 33630752
2 33630756
2 33630763
2 33630772
2 33630860
2 33630899
2 33630907
2 33630930
2 33631014
2 33631142
2 33631214
2 33631264
2 33631317
2 33631495
2 33631624
2 33631883
2 33632134
2 33632184
2 33632289
2 33632329
2 33632332
2 33633114
2 33633925
2 33634052
2 33634055
2 33634121
2 33634321
2 33634870
2 33635002
2 33635160
2 33635161
2 33635274
2 33635276
2 33635277
2 33635591
2 33635696
2 33635697
2 33635805
2 33635841
2 33636200
2 33636249
2 33636311
2 33636312
2 33636528
2 33636728
2 33636792
2 33637309
2 33637372
2 33637460
2 33637533
2 33637569
2 33637725
2 33637883
2 33637962
2 33638433
2 33638555
2 33638558
2 33638624
2 33638867
2 33638876
2 33638901
2 33638942
2 33638969
2 33639001
2 33639003
2 33639018
2 33639114
2 33639160
2 33639180
2 33639317
2 33640078
2 33640090
2 33640822
2 33640955
2 33641181
2 33641198
2 33641295
2 33641309
2 33641316
2 33641325
2 33642552
2 33642594
2 33642726
2 33642794
2 33642829
2 33643062
2 33643089
2 33643158
2 33643190
2 33643259
2 33643297
2 33643320
2 33643443
2 33643446
2 33643494
2 33643516
2 33643551
2 33643590
2 33643611
2 33643645
2 33643651
2 33643670
2 33643694
2 33643713
2 33643782
2 33643901
2 33643913
2 33643920
2 33643926
2 33643932
2 33643964
2 33644029
2 33644038
2 33644238
2 33644255
2 33644336
2 33644363
2 33644367
2 33644369
2 33644412
2 33644470
2 33644479
2 33644581
2 33644675
2 33644682
2 33644745
2 33644750
2 33644753
2 33644811
2 33644814
2 33644828
2 33644976
2 33644981
2 33645022
2 33645033
2 33645406
2 33645471
2 33645503
2 33645512
2 33645575
2 33645619
2 33646128
2 33646173
2 33646485
2 33646605
2 33646688
2 33646707
2 33646720
2 33646834
2 33646916
2 33646932
2 33646963
2 33646964
2 33646969
2 33646973
2 33647057
2 33647327
2 33647346
2 33647393
2 33647447
2 33647809
2 33647896
2 33647920
2 33648035
2 33648150
2 33648224
2 33648299
2 33648311
2 33648491
2 33648549
2 33648655
2 33648684
2 33648709
2 33649080
2 33649122
2 33649200
2 33649225
2 33649518
2 33649546
2 33649856
2 33650010
2 33650327
2 33650356
2 33650392
2 33650705
2 33650738
2 33651053
2 33651098
2 33651193
2 33651540
2 33651559
2 33651713
2 33651750
2 33651862
2 33651912
2 33651950
2 33651968
2 33652227
2 33652301
2 33652374
2 33652408
2 33652462
2 33652516
2 33652621
2 33652646
2 33652681
2 33652760
2 33652827
2 33652887
2 33653060
2 33653108
2 33653239
2 33653283
2 33653369
2 33653431
2 33653479
2 33653831
2 33653948
2 33654070
2 33654152
2 33654283
2 33654368
2 33654382
2 33654497
2 33654528
2 33654534
2 33654606
2 33654727
2 33654853
2 33654929
2 33655084
2 33655246
2 33655459
2 33655498
2 33655556
2 33655602
2 33655706
2 33655761
2 33655807
2 33655839
2 33655898
2 33656084
2 33656284
2 33656619
2 33656827
2 33657061
2 33657142
2 33657351
2 33657352
2 33657393
2 33657432
2 33657687
2 33657964
2 33658320
2 33658504
2 33658724
2 33658810
2 33659686
2 33659744
2 33659749
2 33659791
2 33660300
2 33660426
2 33660591
2 33660635
2 33660898
2 33660946
2 33661111
2 33661251
2 33661336
2 33661402
2 33661426
2 33661507
2 33661545
2 33661671
2 33661705
2 33661807
2 33661831
2 33661945
2 33661960
2 33661992
2 33662005
2 33662148
2 33662303
2 33662304
2 33662452
2 33662540
2 33662692
2 33662819
2 33662822
2 33662913
2 33662979
2 33663111
2 33663197
2 33663344
2 33663360
2 33663397
2 33663553
2 33663815
2 33663817
2 33663831
2 33664043
2 33664336
2 33664353
2 33664422
2 33664684
2 33664781
2 33665132
2 33665160
2 33665353
2 33665712
2 33665850
2 33665952
2 33666628
2 33668010
2 33668083
2 33668231
2 33668279
2 33668481
2 33668629
2 33668705
2 33668722
2 33668771
2 33668795
2 33668861
2 33668897
2 33668970
2 33668972
2 33669009
2 33669066
2 33669136
2 33669152
2 33669184
2 33669191
2 33669342
2 33669486
2 33669612
2 33669952
2 33669964
2 33670386
2 33670484
2 33670564
2 33670714
2 33670734
2 33670844
2 33670913
2 33670918
2 33670924
2 33670931
2 33670988
2 33671020
2 33671080
2 33671113
2 33671237
2 33671270
2 33671512
2 33671586
2 33671901
2 33671969
2 33671986
2 33672087
2 33672370
2 33672436
2 33672671
2 33672762
2 33673207
2 33673242
2 33673253
2 33673734
2 33673848
2 33673869
2 33674238
2 33674380
2 33674501
2 33674576
2 33674580
2 33674785
2 33674796
2 33674965
2 33674986
2 33675012
2 33675069
2 33675193
2 33675265
2 33675493
2 33675539
2 33675914
2 33676099
2 33676353
2 33676424
2 33676489
2 33676508
2 33676553
2 33676819
2 33676858
2 33676951
2 33677016
2 33677023
2 33677083
2 33677091
2 33677476
2 33677499
2 33677692
2 33678062
2 33678082
2 33678101
2 33678141
2 33678172
2 33678211
2 33678274
2 33678385
2 33678392
2 33678507
2 33678556
2 33678626
2 33679092
2 33679093
2 33679097
2 33679125
2 33679255
2 33679380
2 33679603
2 33679902
2 33679910
2 33679946
2 33680029
2 33680080
2 33680110
2 33680155
2 33680483
2 33680514
2 33680704
2 33681310
2 33681359
2 33681396
2 33681512
2 33681969
2 33682045
2 33682359
2 33683155
2 33684651
2 33684697
2 33684709
2 33684851
2 33685423
2 33686046
2 33686263
2 33687202
2 33687214
2 33687740
2 33687764
2 33687846
2 33687852
2 33687876
2 33687894
2 33687903
2 33687991
2 33688052
2 33688130
2 33688205
2 33688504
2 33688893
2 33689020
2 33689081
2 33689084
2 33689180
2 33689238
2 33689562
2 33690148
2 33690401
2 33690579
2 33690619
2 33690746
2 33690805
2 33690813
2 33690919
2 33691074
2 33691359
2 33691387
2 33691588
2 33691630
2 33691686
2 33691973
2 33692266
2 33693213
2 33693559
2 33694114
2 33694250
2 33694364
2 33694528
2 33694543
2 33694550
2 33694778
2 33694781
2 33694804
2 33694852
2 33694866
2 33694934
2 33694955
2 33695121
2 33695692
2 33695740
2 33695789
2 33695797
2 33696040
2 33696944
2 33698299
2 33698406
2 33698481
2 33699182
2 33699189
2 33699492
2 33699590
2 33699746
2 33700180
2 33700611
2 33702136
2 33705565
2 33705936
2 33706037
2 33707445
2 33708019
2 33708409
2 33708454
2 33708723
2 33708872
2 33709285
2 33709938
2 33710150
2 33710368
2 33710377
2 33710378
2 33710394
2 33710735
2 33711390
2 33711427
2 33711525
2 33711625
2 33711784
2 33712266
2 33712840
2 33712982
2 33713027
2 33713453
2 33713546
2 33713861
2 33716145
2 33716195
2 33716231
2 33716248
2 33716949
2 33717732
2 33717756
2 33718907
2 33719253
2 33719271
2 33719366
2 33719380
2 33722770
2 33723234
2 33723432
2 33723438
2 33723447
2 33723567
2 33723681
2 33723742
2 33724889
2 33724961
2 33725073
2 33725580
2 33725649
2 33725763
2 33726028
2 33726068
2 33726429
2 33726562
2 33726569
2 33726642
2 33726660
2 33726661
2 33727016
2 33727026
2 33727205
2 33727266
2 33727414
2 33727651
2 33727829
2 33727924
2 33728069
2 33728119
2 33728214
2 33728222
2 33729383
2 33729407
2 33729428
2 33729842
2 33730037
2 33730069
2 33730486
2 33730489
2 33730556
2 33730557
2 33730571
2 33730974
2 33731041
2 33731158
2 33731327
2 33731374
2 33731622
2 33731822
2 33732132
2 33732134
2 33732174
2 33732214
2 33732264
2 33732338
2 33732535
2 33732822
2 33732971
2 33733296
2 33733308
2 33733383
2 33734281
2 33734328
2 33734482
2 33734533
2 33734726
2 33734775
2 33737172
2 33737932
2 33737941
2 33737962
2 33739616
2 33739739
2 33739753
2 33739779
2 33739780
2 33740175
2 33740314
2 33740351
2 33740515
2 33740517
2 33740546
2 33740761
2 33740789
2 33740790
2 33740843
2 33743028
2 33743057
2 33743321
2 33743390
2 33743967
2 33743973
2 33744101
2 33744260
2 33744793
2 33745042
2 33745126
2 33745483
2 33745673
2 33745820
2 33745946
2 33746072
2 33746399
2 33746433
2 33746566
2 33746639
2 33746716
2 33746722
2 33746780
2 33746781
2 33747071
2 33747124
2 33747132
2 33747179
2 33747180
2 33747257
2 33747538
2 33747726
2 33747832
2 33747872
2 33748152
2 33748234
2 33748235
2 33748692
2 33749022
2 33749352
2 33749509
2 33749693
2 33749725
2 33749888
2 33749947
2 33750005
2 33750809
2 33750937
2 33751027
2 33751174
2 33751187
2 33751272
2 33751286
2 33751630
2 33751662
2 33751759
2 33751799
2 33751967
2 33752095
2 33752148
2 33752658
2 33752769
2 33753292
2 33753905
2 33755936
2 33756108
2 33756118
2 33756138
2 33756154
2 33756497
2 33756524
2 33756545
2 33756574
2 33757308
2 33757498
2 33757508
2 33758149
2 33759172
2 33759199
2 33759233
2 33759254
2 33759362
2 33759422
2 33759438
2 33759461
2 33759465
2 33759562
2 33759624
2 33759812
2 33759942
2 33760095
2 33760161
2 33760296
2 33760297
2 33760380
2 33760436
2 33761935
2 33764130
2 33764166
2 33764242
2 33764259
2 33764274
2 33764276
2 33764338
2 33764352
2 33764401
2 33764548
2 33764552
2 33764692
2 33764731
2 33765888
2 33766022
2 33766147
2 33766433
2 33766906
2 33767023
2 33767198
2 33767334
2 33767608
2 33767637
2 33767803
2 33767994
2 33769065
2 33769213
2 33769292
2 33769363
2 33769420
2 33769461
2 33769995
2 33770054
2 33770195
2 33770438
2 33770480
2 33771319
2 33771378
2 33771382
2 33771386
2 33771419
2 33771443
2 33771934
2 33773298
2 33773406
2 33773550
2 33773578
2 33775837
2 33776002
2 33776024
2 33776134
2 33776264
2 33776572
2 33776640
2 33776742
2 33776820
2 33776847
2 33776945
2 33776980
2 33777266
2 33777307
2 33777345
2 33777649
2 33777697
2 33777741
2 33777775
2 33777846
2 33777875
2 33777988
2 33778051
2 33778089
2 33778105
2 33778134
2 33778386
2 33778499
2 33778661
2 33778664
2 33779031
2 33779047
2 33779275
2 33779321
2 33779380
2 33779399
2 33780108
2 33780181
2 33780269
2 33780354
2 33780356
2 33780901
2 33782154
2 33782167
2 33782392
2 33782425
2 33782637
2 33782688
2 33782947
2 33783180
2 33784147
2 33784188
2 33784338
2 33784386
2 33784393
2 33784515
2 33784865
2 33784968
2 33785093
2 33785272
2 33785427
2 33785467
2 33786227
2 33786354
2 33787013
2 33787099
2 33787164
2 33787238
2 33787271
2 33787316
2 33787317
2 33787353
2 33787824
2 33788032
2 33788109
2 33788174
2 33788207
2 33788462
2 33788546
2 33788558
2 33788629
2 33788632
2 33788744
2 33788751
2 33788791
2 33788831
2 33789017
2 33789025
2 33789026
2 33789078
2 33789191
2 33790060
2 33790122
2 33790135
2 33790252
2 33790306
2 33790312
2 33790330
2 33790376
2 33790456
2 33790532
2 33790536
2 33790628
2 33790803
2 33791244
2 33791471
2 33791688
2 33792209
2 33792308
2 33792572
2 33792874
2 33793015
2 33793020
2 33793054
2 33793143
2 33793271
2 33793469
2 33796869
2 33797798
2 33797844
2 33800901
2 33800953
2 33800960
2 33800975
2 33801116
2 33803060
2 33803433
2 33806229
2 33811664
2 33817242
2 33817460
2 33818517
2 33819561
2 33819968
2 33820925
2 33821723
2 33823661
2 33824167
2 33824583
2 33825313
2 33825424
2 33827375
2 33827684
2 33827770
2 33827924
2 33830574
2 33831553
2 33832610
2 33833225
2 33833226
2 33833474
2 33835167
2 33836377
2 33838106
2 33838169
2 33839957
2 33840013
2 33841182
2 33841374
2 33841769
2 33841826
2 33842139
2 33842205
2 33842248
2 33843147
2 33843158
2 33843647
2 33843780
2 33843787
2 33843789
2 33843859
2 33843924
2 33843930
2 33843989
2 33844283
2 33844436
2 33845213
2 33845791
2 33846410
2 33846414
2 33846423
2 33846518
2 33847432
2 33847732
2 33847773
2 33847851
2 33847934
2 33848046
2 33848071
2 33848270
2 33848295
2 33848302
2 33848940
2 33849297
2 33849336
2 33849750
2 33849902
2 33849912
2 33849929
2 33850055
2 33850153
2 33850323
2 33850329
2 33850512
2 33850659
2 33851160
2 33851241
2 33851285
2 33851301
2 33851410
2 33851600
2 33851735
2 33851832
2 33852192
2 33852227
2 33852396
2 33852508
2 33852607
2 33852836
2 33852840
2 33852958
2 33853360
2 33853666
2 33853865
2 33853875
2 33853884
2 33854063
2 33854216
2 33854502
2 33854987
2 33855307
2 33855550
2 33856066
2 33856151
2 33856714
2 33856894
2 33858826
2 33858963
2 33858966
2 33858975
2 33859011
2 33859019
2 33859023
2 33859085
2 33859150
2 33859177
2 33860490
2 33860566
2 33860690
2 33860736
2 33860806
2 33860817
2 33861039
2 33861042
2 33862785
2 33865853
2 33866408
2 33869123
2 33871966
2 33872210
2 33872313
2 33873182
2 33873501
2 33876058
2 33876069
2 33876110
2 33876373
2 33877026
2 33877245
2 33877265
2 33878100
2 33878381
2 33878472
2 33878480
2 33878804
2 33879269
2 33879872
2 33880020
2 33880645
2 33882104
2 33882141
2 33882191
2 33882285
2 33883065
2 33885989
2 33886085
2 33886171
2 33887173
2 33887408
2 33887603
2 33887861
2 33889525
2 33889526
2 33889692
2 33889723
2 33893533
2 33894538
2 33894652
2 33894710
2 33894769
2 33894851
2 33896311
2 33897268
2 33897567
2 33897641
2 33898202
2 33898728
2 33900894
2 33901653
2 33903376
2 33904536
2 33906330
2 33906944
2 33908325
2 33910008
2 33910164
2 33910751
2 33911155
2 33911476
2 33911506
2 33912113
2 33913399
2 33914268
2 33915937
2 33916188
2 33917075
2 33917273
2 33917636
2 33917704
2 33917903
2 33920209
2 33920218
2 33920791
2 33921049
2 33921476
2 33921823
2 33922313
2 33923691
2 33926033
2 33926498
2 33927251
2 33928202
2 33929405
2 33929711
2 33931238
2 33931381
2 33932485
2 33933048
2 33933645
2 33934396
2 33935166
2 33935199
2 33935245
2 33935246
2 33935254
2 33935367
2 33935692
2 33935777
2 33935824
2 33935970
2 33936303
2 33937117
2 33937372
2 33937648
2 33940009
2 33940075
2 33940095
2 33940458
2 33940460
2 33940664
2 33941597
2 33942077
2 33942534
2 33942760
2 33942891
2 33943207
2 33943311
2 33943350
2 33943355
2 33943392
2 33943569
2 33944406
2 33944475
2 33944964
2 33945489
2 33945505
2 33945779
2 33945895
2 33945983
2 33946044
2 33946190
2 33946563
2 33946657
2 33946759
2 33946802
2 33947515
2 33947559
2 33947840
2 33948026
2 33948948
2 33949381
2 33949612
2 33950073
2 33950301
2 33950576
2 33952029
2 33952141
2 33952302
2 33952375
2 33952389
2 33952658
2 33953008
2 33953147
2 33953336
2 33953648
2 33953846
2 33954181
2 33954538
2 33954702
2 33955137
2 33955648
2 33956868
2 33957047
2 33957276
2 33957766
2 33957967
2 33958316
2 33958988
2 33959060
2 33959849
2 33959955
2 33960798
2 33961694
2 33961744
2 33961825
2 33963411
2 33963453
2 33963666
2 33964027
2 33965147
2 33965601
2 33966042
2 33966327
2 33967703
2 33967756
2 33968755
2 33968786
2 33968870
2 33970306
2 33970638
2 33971591
2 33971739
2 33971946
2 33973332
2 33974578
2 33974796
2 33974836
2 33975037
2 33975038
2 33975164
2 33975221
2 33976450
2 33976708
2 33977342
2 33978132
2 33978397
2 33978399
2 33978550
2 33978699
2 33978763
2 33978809
2 33978873
2 33978903
2 33978941
2 33979132
2 33979322
2 33979564
2 33979572
2 33979748
2 33979803
2 33979996
2 33980213
2 33980217
2 33980343
2 33980879
2 33981458
2 33981940
2 33982459
2 33982594
2 33982969
2 33983257
2 33983286
2 33983324
2 33983418
2 33983837
2 33983863
2 33983873
2 33984127
2 33986006
2 33986313
2 33986864
2 33987138
2 33987429
2 33987430
2 33987462
2 33987626
2 33988065
2 33988258
2 33988290
2 33988372
2 33988548
2 33988911
2 33988930
2 33989234
2 33989624
2 33989765
2 33990871
2 33991049
2 33992725
2 33993777
2 33993908
2 33994153
2 33994288
2 33994343
2 33994803
2 33994874
2 33995114
2 33995118
2 33995418
2 33995853
2 33996395
2 33996434
2 33996527
2 33997397
2 33998472
2 34001616
2 34002108
2 34002330
2 34002501
2 34002744
2 34002831
2 34003844
2 34005558
2 34006168
2 34006381
2 34010416
2 34010521
2 34012300
2 34012400
2 34012496
2 34012562
2 34013197
2 34013270
2 34014186
2 34015423
2 34016692
2 34017356
2 34018930
2 34019111
2 34019668
2 34020431
2 34022034
2 34022114
2 34022594
2 34022669
2 34022985
2 34023047
2 34024073
2 34024074
2 34024102
2 34024149
2 34024857
2 34025605
2 34025914
2 34027378
2 34027695
2 34028102
2 34028890
2 34028986
2 34030927
2 34031395
2 34032317
2 34033205
2 34033322
2 34033715
2 34034976
2 34035927
2 34037502
2 34037859
2 34038651
2 34040475
2 34041149
2 34043830
2 34044946
2 34046641
2 34047993
2 34048897
2 34049446
2 34049951
2 34050147
2 34050776
2 34051966
2 34052829
2 34052977
2 34053046
2 34053125
2 34053152
2 34053227
2 34054536
2 34054704
2 34057323
2 34058151
2 34060031
2 34060436
2 34060597
2 34063673
2 34064320
2 34065015
2 34066311
2 34067041
2 34072290
2 34072459
2 34072601
2 34073017
2 34073235
2 34073572
2 34075541
2 34075557
2 34075605
2 34077444
2 34078215
2 34078460
2 34079058
2 34081263
2 34083027
2 34083619
2 34084134
2 34085123
2 34085855
2 34086221
2 34086229
2 34086936
2 34087086
2 34088682
2 34089432
2 34090530
2 34090712
2 34091902
2 34093184
2 34095152
2 34095325
2 34097225
2 34098069
2 34098787
2 34099610
2 34099691
2 34100446
2 34100477
2 34101145
2 34102328
2 34102508
2 34102664
2 34102734
2 34102851
2 34102859
2 34102896
2 34102950
2 34102962
2 34102965
2 34103368
2 34103594
2 34104024
2 34104192
2 34104826
2 34106866
2 34107275
2 34107296
2 34108225
2 34108521
2 34109808
2 34109914
2 34110097
2 34110330
2 34111486
2 34111982
2 34112517
2 34113835
2 34114518
2 34114871
2 34114893
2 34114973
2 34115096
2 34115304
2 34115333
2 34116358
2 34116407
2 34116801
2 34117376
2 34117388
2 34117594
2 34117735
2 34117923
2 34117925
2 34118058
2 34118136
2 34118139
2 34118692
2 34120486
2 34121158
2 34122064
2 34122765
2 34123266
2 34124065
2 34124402
2 34124634
2 34124814
2 34124978
2 34125111
2 34125521
2 34125885
2 34125989
2 34127061
2 34127112
2 34127407
2 34127742
2 34127879
2 34128197
2 34128359
2 34128666
2 34129928
2 34130342
2 34130421
2 34131307
2 34131571
2 34131640
2 34132347
2 34132617
2 34132631
2 34132786
2 34133518
2 34133519
2 34133633
2 34133653
2 34133669
2 34133676
2 34133909
2 34133996
2 34134007
2 34135214
2 34136898
2 34138389
2 34138444
2 34141020
2 34143740
2 34143741
2 34144305
2 34144307
2 34144308
2 34144461
2 34144948
2 34146257
2 34150587
2 34150680
2 34151344
2 34152402
2 34152559
2 34152674
2 34152721
2 34154032
2 34154322
2 34154745
2 34154932
2 34154967
2 34155879
2 34156593
2 34156901
2 34157607
2 34158963
2 34160164
2 34160232
2 34160315
2 34160988
2 34161688
2 34161937
2 34162094
2 34162468
2 34162683
2 34163706
2 34163831
2 34164081
2 34164401
2 34164865
2 34164994
2 34165112
2 34165134
2 34165562
2 34166934
2 34167009
2 34167103
2 34167802
2 34168384
2 34168404
2 34169026
2 34169067
2 34169645
2 34169827
2 34171384
2 34172026
2 34172355
2 34173195
2 34173447
2 34174019
2 34174405
2 34174463
2 34174665
2 34174934
2 34175857
2 34175881
2 34175923
2 34176494
2 34176662
2 34176951
2 34179596
2 34180605
2 34182099
2 34182294
2 34182350
2 34182783
2 34184327
2 34184722
2 34184891
2 34184962
2 34185451
2 34186128
2 34186514
2 34186551
2 34186940
2 34187270
2 34188388
2 34188486
2 34188513
2 34188529
2 34188572
2 34189023
2 34189175
2 34189241
2 34189322
2 34189413
2 34189469
2 34189889
2 34189978
2 34190092
2 34190106
2 34190140
2 34190171
2 34190174
2 34190241
2 34190549
2 34190748
2 34191113
2 34191367
2 34191380
2 34191417
2 34191459
2 34191543
2 34191890
2 34192333
2 34194262
2 34194554
2 34194870
2 34195715
2 34195993
2 34197334
2 34197551
2 34197692
2 34197963
2 34198059
2 34198918
2 34199642
2 34199979
2 34200673
2 34200985
2 34201063
2 34201122
2 34203454
2 34203556
2 34204348
2 34204516
2 34204902
2 34205106
2 34206157
2 34206552
2 34206945
2 34207302
2 34207331
2 34207414
2 34207757
2 34207914
2 34208347
2 34208778
2 34209390
2 34211215
2 34211519
2 34211935
2 34214612
2 34216500
2 34216883
2 34216902
2 34217147
2 34217347
2 34217350
2 34218259
2 34218635
2 34218830
2 34218935
2 34219285
2 34219695
2 34219696
2 34220156
2 34220325
2 34221149
2 34222851
2 34223280
2 34223291
2 34223341
2 34223637
2 34223646
2 34224564
2 34225168
2 34225427
2 34225663
2 34225707
2 34225748
2 34225887
2 34226534
2 34227586
2 34227864
2 34228324
2 34228376
2 34228722
2 34229400
2 34230370
2 34230767
2 34231836
2 34233188
2 34233414
2 34233480
2 34233571
2 34233572
2 34233614
2 34233674
2 34235160
2 34235332
2 34235443
2 34236237
2 34236959
2 34237048
2 34238743
2 34239062
2 34239076
2 34239313
2 34239538
2 34239699
2 34240087
2 34240564
2 34240593
2 34241242
2 34241795
2 34242423
2 34242622
2 34243531
2 34244051
2 34245669
2 34245987
2 34245988
2 34246326
2 34246535
2 34246540
2 34246759
2 34247063
2 34247195
2 34247390
2 34247492
2 34247495
2 34247770
2 34247852
2 34247889
2 34248036
2 34248286
2 34248318
2 34248545
2 34248682
2 34248695
2 34248747
2 34249210
2 34249598
2 34250559
2 34251409
2 34251649
2 34251689
2 34252124
2 34252378
2 34254442
2 34254593
2 34255287
2 34255362
2 34255415
2 34255509
2 34255525
2 34255635
2 34255862
2 34256458
2 34256593
2 34256715
2 34256716
2 34257456
2 34257547
2 34257725
2 34257899
2 34258054
2 34258295
2 34258968
2 34259209
2 34259537
2 34259881
2 34259949
2 34260181
2 34260896
2 34261133
2 34261145
2 34261308
2 34261909
2 34261923
2 34262258
2 34262290
2 34262590
2 34262607
2 34262791
2 34263099
2 34263679
2 34263849
2 34264359
2 34265245
2 34266470
2 34267047
2 34267050
2 34267127
2 34267157
2 34267432
2 34268005
2 34268022
2 34268133
2 34268310
2 34268422
2 34268542
2 34268571
2 34268583
2 34268698
2 34269365
2 34269836
2 34270175
2 34270527
2 34270567
2 34270723
2 34271192
2 34271455
2 34271903
2 34272071
2 34272383
2 34272392
2 34272429
2 34272441
2 34272448
2 34272491
2 34272533
2 34272703
2 34272830
2 34273210
2 34273901
2 34274276
2 34275526
2 34275645
2 34276701
2 34276717
2 34276833
2 34277193
2 34277959
2 34278633
2 34279027
2 34279840
2 34280795
2 34280994
2 34281410
2 34281593
2 34281609
2 34281859
2 34283157
2 34283534
2 34283672
2 34283771
2 34285547
2 34286508
2 34286509
2 34286643
2 34287547
2 34287574
2 34287850
2 34288651
2 34288706
2 34288815
2 34288943
2 34289503
2 34290661
2 34291230
2 34291754
2 34292615
2 34294172
2 34294174
2 34294487
2 34294548
2 34294740
2 34294742
2 34295432
2 34295473
2 34295646
2 34296547
2 34297735
2 34297745
2 34298179
2 34298207
2 34298791
2 34298970
2 34299006
2 34300272
2 34300710
2 34301730
2 34302013
2 34302258
2 34303675
2 34303691
2 34303761
2 34303786
2 34304409
2 34304637
2 34305181
2 34305187
2 34305398
2 34306685
2 34306839
2 34307735
2 34307751
2 34308069
2 34308416
2 34308489
2 34308659
2 34309087
2 34309177
2 34309462
2 34309518
2 34312620
2 34312665
2 34313238
2 34313966
2 34314295
2 34315268
2 34315313
2 34315449
2 34315679
2 34315770
2 34315810
2 34316478
2 34316608
2 34316827
2 34316869
2 34316874
2 34317340
2 34317928
2 34317946
2 34318235
2 34318246
2 34318967
2 34319074
2 34319637
2 34319701
2 34319722
2 34319767
2 34319780
2 34319929
2 34320043
2 34320065
2 34320327
2 34320394
2 34320470
2 34321055
2 34321317
2 34321388
2 34321525
2 34321753
2 34321843
2 34322181
2 34322328
2 34322353
2 34322480
2 34322678
2 34323098
2 34323115
2 34323222
2 34323238
2 34323401
2 34323474
2 34323614
2 34323738
2 34323758
2 34323776
2 34323959
2 34324127
2 34324170
2 34324371
2 34324424
2 34324427
2 34324431
2 34324439
2 34324537
2 34324609
2 34324821
2 34325148
2 34325280
2 34325574
2 34325612
2 34325835
2 34325963
2 34326031
2 34326060
2 34326073
2 34326285
2 34326333
2 34326688
2 34326787
2 34326818
2 34327130
2 34327133
2 34327243
2 34327274
2 34327549
2 34327638
2 34327694
2 34327784
2 34328071
2 34328086
2 34328174
2 34328236
2 34328354
2 34328519
2 34328846
2 34328877
2 34329212
2 34329476
2 34329549
2 34329686
2 34329724
2 34329892
2 34329998
2 34330023
2 34330034
2 34330053
2 34330323
2 34330334
2 34330857
2 34330968
2 34331827
2 34332070
2 34332087
2 34332808
2 34333051
2 34337318
2 34337396
2 34337865
2 34338767
2 34339357
2 34339730
2 34340373
2 34340889
2 34342223
2 34342321
2 34342326
2 34342396
2 34342589
2 34342649
2 34342692
2 34343732
2 34343746
2 34343813
2 34343932
2 34344043
2 34344054
2 34344099
2 34344335
2 34344462
2 34344483
2 34344490
2 34344496
2 34344501
2 34344576
2 34344620
2 34344772
2 34344926
2 34345147
2 34345231
2 34345241
2 34345267
2 34345355
2 34345365
2 34345417
2 34345431
2 34345440
2 34345458
2 34345465
2 34345480
2 34345530
2 34345539
2 34345551
2 34345566
2 34345637
2 34345642
2 34345662
2 34345684
2 34345690
2 34345696
2 34345767
2 34345829
2 34345842
2 34346062
2 34346139
2 34346306
2 34346741
2 34346768
2 34347115
2 34347651
2 34347686
2 34347983
2 34348009
2 34348031
2 34348811
2 34348824
2 34348841
2 34348940
2 34348959
2 34348963
2 34349017
2 34349226
2 34349418
2 34349441
2 34349584
2 34349616
2 34349649
2 34349680
2 34349975
2 34350605
2 34350888
2 34351058
2 34351405
2 34351453
2 34351561
2 34351764
2 34352087
2 34352680
2 34353053
2 34353380
2 34353391
2 34353496
2 34353523
2 34353548
2 34353723
2 34353734
2 34354193
2 34354283
2 34354297
2 34354315
2 34355303
2 34356958
2 34357129
2 34357355
2 34357402
2 34357440
2 34357487
2 34357642
2 34357933
2 34358492
2 34358504
2 34358572
2 34358739
2 34358805
2 34358887
2 34359563
2 34359564
2 34359737
2 34359847
2 34359858
2 34359900
2 34359951
2 34360133
2 34360212
2 34363755
2 34364131
2 34365443
2 34365461
2 34365877
2 34365889
2 34366496
2 34366506
2 34366549
2 34366553
2 34366583
2 34366592
2 34366596
2 34366601
2 34366614
2 34366619
2 34366641
2 34366795
2 34366827
2 34366853
2 34366898
2 34366986
2 34366991
2 34371418
2 34371449
2 34371767
2 34371829
2 34371967
2 34372029
2 34372140
2 34372147
2 34372175
2 34372218
2 34372226
2 34372231
2 34372610
2 34372625
2 34372633
2 34372640
2 34372739
2 34372796
2 34372830
2 34372839
2 34372856
2 34372860
2 34372872
2 34372891
2 34372897
2 34373056
2 34373138
2 34373168
2 34373290
2 34373541
2 34373601
2 34373642
2 34373705
2 34373776
2 34373783
2 34373994
2 34374196
2 34374490
2 34374499
2 34374615
2 34375668
2 34376214
2 34376257
2 34377455
2 34378859
2 34380646
2 34380669
2 34381046
2 34381111
2 34381227
2 34381343
2 34381402
2 34381606
2 34381625
2 34381760
2 34382068
2 34382360
2 34382872
2 34383300
2 34383371
2 34383373
2 34383487
2 34383524
2 34383530
2 34383628
2 34384076
2 34384101
2 34384149
2 34384500
2 34385407
2 34386157
2 34386689
2 34387778
2 34388308
2 34388345
2 34389642
2 34390234
2 34390290
2 34390452
2 34392574
2 34392655
2 34392950
2 34393023
2 34393072
2 34394395
2 34394412
2 34394863
2 34395444
2 34396379
2 34396927
2 34397727
2 34397826
2 34397828
2 34398058
2 34401822
2 34403359
2 34403901
2 34405419
2 34406420
2 34407184
2 34407226
2 34408002
2 34408078
2 34408156
2 34408764
2 34409627
2 34409859
2 34410710
2 34412777
2 34414802
2 34418015
2 34418528
2 34418892
2 34420874
2 34423896
2 34424612
2 34425348
2 34425433
2 34425468
2 34426082
2 34427144
2 34427603
2 34427680
2 34427717
2 34427794
2 34427867
2 34428067
2 34428488
2 34428504
2 34428814
2 34429572
2 34430359
2 34430678
2 34432100
2 34433422
2 34433528
2 34435720
2 34436992
2 34438982
2 34439024
2 34439099
2 34440605
2 34441369
2 34443110
2 34445785
2 34446251
2 34448194
2 34448697
2 34451904
2 34452299
2 34452435
2 34452651
2 34452879
2 34453040
2 34454099
2 34454180
2 34454207
2 34454539
2 34454688
2 34454860
2 34455366
2 34455527
2 34455574
2 34455590
2 34455763
2 34456180
2 34456251
2 34456561
2 34456584
2 34456601
2 34456651
2 34457220
2 34458164
2 34458334
2 34458775
2 34459316
2 34459871
2 34459908
2 34460425
2 34460746
2 34461073
2 34461743
2 34461864
2 34462170
2 34462476
2 34462835
2 34463083
2 34463555
2 34464247
2 34464809
2 34465263
2 34465370
2 34465461
2 34465500
2 34465679
2 34465894
2 34466113
2 34466198
2 34466455
2 34466665
2 34466985
2 34467017
2 34467623
2 34467707
2 34467794
2 34467979
2 34467998
2 34468056
2 34468346
2 34468489
2 34468495
2 34468518
2 34468649
2 34468741
2 34469047
2 34469321
2 34469450
2 34469872
2 34469929
2 34469953
2 34469988
2 34470053
2 34470120
2 34470203
2 34470368
2 34470613
2 34470820
2 34470900
2 34471098
2 34471206
2 34471689
2 34471699
2 34471867
2 34472084
2 34472191
2 34472305
2 34472354
2 34472441
2 34472565
2 34472603
2 34472700
2 34472701
2 34472940
2 34473055
2 34473056
2 34473348
2 34473529
2 34474095
2 34474165
2 34474232
2 34474268
2 34474280
2 34474291
2 34474297
2 34474312
2 34474327
2 34474351
2 34474395
2 34474706
2 34474732
2 34475115
2 34475342
2 34475505
2 34475519
2 34475579
2 34475618
2 34475737
2 34476170
2 34476382
2 34476432
2 34477216
2 34477370
2 34477558
2 34477979
2 34477999
2 34478009
2 34478033
2 34478042
2 34478209
2 34478240
2 34478243
2 34478603
2 34478657
2 34479668
2 34479773
2 34480565
2 34480580
2 34480584
2 34480585
2 34481025
2 34481191
2 34481430
2 34481480
2 34481647
2 34481672
2 34481955
2 34481998
2 34482056
2 34482141
2 34482207
2 34482208
2 34482304
2 34482308
2 34483630
2 34484008
2 34484031
2 34484262
2 34484692
2 34484841
2 34485080
2 34485333
2 34485672
2 34485682
2 34485774
2 34486454
2 34487069
2 34487141
2 34487216
2 34487680
2 34488008
2 34488085
2 34488497
2 34488499
2 34488579
2 34489012
2 34489072
2 34489254
2 34489801
2 34490285
2 34490388
2 34490438
2 34491325
2 34491337
2 34491370
2 34491374
2 34491782
2 34492434
2 34493211
2 34493479
2 34493499
2 34493981
2 34494292
2 34494580
2 34494717
2 34494762
2 34495019
2 34495538
2 34496247
2 34496668
2 34496881
2 34496905
2 34497717
2 34497745
2 34497893
2 34497978
2 34498052
2 34498204
2 34499024
2 34499312
2 34499324
2 34499640
2 34499758
2 34499829
2 34500238
2 34501249
2 34502538
2 34502603
2 34502695
2 34502750
2 34502986
2 34503372
2 34503438
2 34503475
2 34506083
2 34506107
2 34506152
2 34506458
2 34506577
2 34506645
2 34506874
2 34507735
2 34507840
2 34507880
2 34508461
2 34508613
2 34508644
2 34508648
2 34509135
2 34509404
2 34509499
2 34509574
2 34509921
2 34509927
2 34510168
2 34510219
2 34510343
2 34510351
2 34510571
2 34510837
2 34511773
2 34512335
2 34512369
2 34513579
2 34513594
2 34513834
2 34513852
2 34514125
2 34514147
2 34514204
2 34514405
2 34514532
2 34514562
2 34514671
2 34514752
2 34514815
2 34515244
2 34515282
2 34515304
2 34515312
2 34515415
2 34515449
2 34515803
2 34515859
2 34515956
2 34516030
2 34516102
2 34516105
2 34516128
2 34516168
2 34516196
2 34516287
2 34516622
2 34516696
2 34516697
2 34516875
2 34516899
2 34516962
2 34517013
2 34517263
2 34517320
2 34517493
2 34517548
2 34517622
2 34517818
2 34517829
2 34517900
2 34518115
2 34518426
2 34518505
2 34518638
2 34518639
2 34518679
2 34518796
2 34518951
2 34519062
2 34519136
2 34519145
2 34519217
2 34519264
2 34519281
2 34519360
2 34519523
2 34519576
2 34519609
2 34519672
2 34520038
2 34520041
2 34520047
2 34520066
2 34520169
2 34520442
2 34520476
2 34520483
2 34520484
2 34520570
2 34520582
2 34520907
2 34520961
2 34520962
2 34520988
2 34521036
2 34521045
2 34521149
2 34521222
2 34521275
2 34521366
2 34521421
2 34521448
2 34521705
2 34521979
2 34522193
2 34522250
2 34522328
2 34522531
2 34522538
2 34522606
2 34522633
2 34522641
2 34522648
2 34522652
2 34522677
2 34522757
2 34522785
2 34522873
2 34522980
2 34523161
2 34523311
2 34523746
2 34523961
2 34523967
2 34524164
2 34524215
2 34524822
2 34524847
2 34524852
2 34524874
2 34524964
2 34524998
2 34525041
2 34525082
2 34525354
2 34525460
2 34525490
2 34525650
2 34525702
2 34525748
2 34525814
2 34525961
2 34526030
2 34526119
2 34526183
2 34526187
2 34526229
2 34526312
2 34526499
2 34526612
2 34526764
2 34526815
2 34526949
2 34526955
2 34527015
2 34527113
2 34527133
2 34527139
2 34527151
2 34527332
2 34528339
2 34528348
2 34528422
2 34528471
2 34528694
2 34528831
2 34528843
2 34528848
2 34528895
2 34529222
2 34529272
2 34529305
2 34529499
2 34530212
2 34530277
2 34530310
2 34530341
2 34530354
2 34531099
2 34531224
2 34531268
2 34531528
2 34531617
2 34531813
2 34531942
2 34531959
2 34532025
2 34532052
2 34532060
2 34532073
2 34532084
2 34532366
2 34532413
2 34532513
2 34532573
2 34533352
2 34533403
2 34533458
2 34533541
2 34533848
2 34535189
2 34535585
2 34535953
2 34536248
2 34536350
2 34536530
2 34536531
2 34536707
2 34536708
2 34537226
2 34537439
2 34537623
2 34537754
2 34538207
2 34538247
2 34538309
2 34538534
2 34539309
2 34539927
2 34540147
2 34540279
2 34540879
2 34540941
2 34541106
2 34541160
2 34541176
2 34541450
2 34541571
2 34541617
2 34541651
2 34541881
2 34542169
2 34542358
2 34542400
2 34542448
2 34542463
2 34542804
2 34542893
2 34543004
2 34543029
2 34543165
2 34543179
2 34543354
2 34543389
2 34543476
2 34543543
2 34543574
2 34543575
2 34543649
2 34543686
2 34543725
2 34543736
2 34543928
2 34543979
2 34544017
2 34544263
2 34544320
2 34544325
2 34544331
2 34548556
2 34548680
2 34548741
2 34548863
2 34548869
2 34548923
2 34548924
2 34548925
2 34548978
2 34549027
2 34549152
2 34549246
2 34549491
2 34549525
2 34550862
2 34551095
2 34551319
2 34551370
2 34551456
2 34551755
2 34551840
2 34551904
2 34551951
2 34552110
2 34552417
2 34552447
2 34552557
2 34552561
2 34552689
2 34552724
2 34552816
2 34552880
2 34552931
2 34552955
2 34552970
2 34553029
2 34553030
2 34553049
2 34553109
2 34553147
2 34553225
2 34553272
2 34553323
2 34553578
2 34554838
2 34555386
2 34556426
2 34557156
2 34557201
2 34557488
2 34558704
2 34559126
2 34559571
2 34560885
2 34561131
2 34561291
2 34561719
2 34562426
2 34562695
2 34562967
2 34564883
2 34565302
2 34566253
2 34566409
2 34566776
2 34566828
2 34566860
2 34566861
2 34567727
2 34568383
2 34571046
2 34571521
2 34572605
2 34573631
2 34573640
2 34573913
2 34574150
2 34574732
2 34575633
2 34575875
2 34575901
2 34576234
2 34576569
2 34576707
2 34576884
2 34578094
2 34579415
2 34579456
2 34579879
2 34579897
2 34580936
2 34580943
2 34583286
2 34583382
2 34583420
2 34583519
2 34584041
2 34585017
2 34587007
2 34591252
2 34591747
2 34592061
2 34592344
2 34593736
2 34595184
2 34598072
2 34601053
2 34602471
2 34603258
2 34603515
2 34603855
2 34603881
2 34605082
2 34606047
2 34607088
2 34607786
2 34607920
2 34608996
2 34609348
2 34609602
2 34609864
2 34610598
2 34611306
2 34611959
2 34611969
2 34612515
2 34612583
2 34613012
2 34613136
2 34613438
2 34613960
2 34614783
2 34615222
2 34615394
2 34615557
2 34617563
2 34617626
2 34618781
2 34618831
2 34619534
2 34619595
2 34623169
2 34623639
2 34628545
2 34628924
2 34629883
2 34630241
2 34630399
2 34630531
2 34630604
2 34630687
2 34632155
2 34633035
2 34633501
2 34633546
2 34633559
2 34633617
2 34633684
2 34634140
2 34634923
2 34634939
2 34635124
2 34638018
2 34638371
2 34639448
2 34640087
2 34640511
2 34640741
2 34641069
2 34641336
2 34641354
2 34641520
2 34641745
2 34641780
2 34642101
2 34642154
2 34642385
2 34642415
2 34642429
2 34643041
2 34644198
2 34645190
2 34646232
2 34647207
2 34647708
2 34647877
2 34649925
2 34651021
2 34651079
2 34652472
2 34653014
2 34653539
2 34654065
2 34656522
2 34656761
2 34659957
2 34660292
2 34660563
2 34661776
2 34664643
2 34667735
2 34668083
2 34668122
2 34668139
2 34668142
2 34668320
2 34668535
2 34668580
2 34668973
2 34669181
2 34670097
2 34670184
2 34670197
2 34670507
2 34670629
2 34670768
2 34670858
2 34670891
2 34671103
2 34671168
2 34671217
2 34671280
2 34671342
2 34671947
2 34672015
2 34675195
2 34675302
2 34675335
2 34675732
2 34675817
2 34675920
2 34675957
2 34675996
2 34676157
2 34676173
2 34676176
2 34678027
2 34678071
2 34678265
2 34678266
2 34678279
2 34678314
2 34678349
2 34678560
2 34678725
2 34679034
2 34679106
2 34679151
2 34679174
2 34679265
2 34679338
2 34679417
2 34679614
2 34680024
2 34680262
2 34680344
2 34681159
2 34681293
2 34681457
2 34681615
2 34681641
2 34681699
2 34681769
2 34681797
2 34682043
2 34682506
2 34682544
2 34682649
2 34682713
2 34682756
2 34682787
2 34682836
2 34682931
2 34682936
2 34683227
2 34683754
2 34683923
2 34683943
2 34683976
2 34683995
2 34683998
2 34683999
2 34684012
2 34684018
2 34684052
2 34684068
2 34684073
2 34684260
2 34684280
2 34684328
2 34684452
2 34684626
2 34684640
2 34684650
2 34684655
2 34684692
2 34684738
2 34684758
2 34684860
2 34685368
2 34685421
2 34685450
2 34686074
2 34686099
2 34686229
2 34686518
2 34687741
2 34688543
2 34688638
2 34688853
2 34689016
2 34689305
2 34689368
2 34689521
2 34689754
2 34691687
2 34692030
2 34694280
2 34694486
2 34694488
2 34700681
2 34700959
2 34701302
2 34701617
2 34703031
2 34703310
2 34703405
2 34703413
2 34705738
2 34706481
2 34706510
2 34708039
2 34710018
2 34716932
2 34716949
2 34717349
2 34717806
2 34719043
2 34719810
2 34720265
2 34721955
2 34722266
2 34722380
2 34727713
2 34727847
2 34727864
2 34728244
2 34728504
2 34728570
2 34728764
2 34729337
2 34734700
2 34735138
2 34736114
2 34736708
2 34737146
2 34741522
2 34742594
2 34744001
2 34745272
2 34748879
2 34749369
2 34750295
2 34751021
2 34751074
2 34756885
2 34757278
2 34759283
2 34759776
2 34761508
2 34763182
2 34764141
2 34765577
2 34765684
2 34768846
2 34771881
2 34774831
2 34775222
2 34777523
2 34778217
2 34780600
2 34781084
2 34781112
2 34781216
2 34781307
2 34782379
2 34782853
2 34784488
2 34785989
2 34787533
2 34787602
2 34787610
2 34789017
2 34789201
2 34789258
2 34789865
2 34789951
2 34790530
2 34791787
2 34792338
2 34794174
2 34794190
2 34794708
2 34796020
2 34796542
2 34796866
2 34797602
2 34798923
2 34798994
2 34799555
2 34800207
2 34800807
2 34803057
2 34803176
2 34803354
2 34804276
2 34805139
2 34805186
2 34805427
2 34806354
2 34806471
2 34806808
2 34807056
2 34807137
2 34807673
2 34807755
2 34808187
2 34808537
2 34809908
2 34811268
2 34811910
2 34812171
2 34812227
2 34812371
2 34812520
2 34812755
2 34814009
2 34814041
2 34814409
2 34814793
2 34814907
2 34815054
2 34815091
2 34815219
2 34815542
2 34815826
2 34815837
2 34816277
2 34817028
2 34817062
2 34817304
2 34818470
2 34819993
2 34820073
2 34820341
2 34820776
2 34821395
2 34821576
2 34822157
2 34822201
2 34824397
2 34825107
2 34825128
2 34825219
2 34825328
2 34825585
2 34827480
2 34828157
2 34828937
2 34828966
2 34828978
2 34831415
2 34831518
2 34831593
2 34831707
2 34832150
2 34832245
2 34834489
2 34834658
2 34835104
2 34835198
2 34835233
2 34835373
2 34835865
2 34835893
2 34836039
2 34836216
2 34836268
2 34836277
2 34836318
2 34836340
2 34836377
2 34836421
2 34836436
2 34836446
2 34836471
2 34836536
2 34836565
2 34836571
2 34836584
2 34836602
2 34836729
2 34837055
2 34837143
2 34837229
2 34837369
2 34837996
2 34838047
2 34838373
2 34838517
2 34838608
2 34838845
2 34839181
2 34839278
2 34839280
2 34839301
2 34839340
2 34839402
2 34839414
2 34839484
2 34839603
2 34840242
2 34840246
2 34843262
2 34843357
2 34843363
2 34843692
2 34845159
2 34845350
2 34845352
2 34845423
2 34845672
2 34845769
2 34845794
2 34845851
2 34845873
2 34846020
2 34846058
2 34846123
2 34846163
2 34846187
2 34846389
2 34846461
2 34846498
2 34846533
2 34846537
2 34846648
2 34846703
2 34851259
2 34851287
2 34851406
2 34851473
2 34851487
2 34851715
2 34851716
2 34851815
2 34851828
2 34851929
2 34852136
2 34852351
2 34852352
2 34852367
2 34852368
2 34852394
2 34852613
2 34852721
2 34852756
2 34852778
2 34852808
2 34852858
2 34852883
2 34852898
2 34853084
2 34853352
2 34853388
2 34853396
2 34853496
2 34854508
2 34854652
2 34854729
2 34854871
2 34855004
2 34855133
2 34855147
2 34855162
2 34855170
2 34855184
2 34855440
2 34855441
2 34857066
2 34857177
2 34857938
2 34858129
2 34858237
2 34858321
2 34858662
2 34858813
2 34858824
2 34858867
2 34858918
2 34859073
2 34859148
2 34859292
2 34859408
2 34859562
2 34860102
2 34860242
2 34860343
2 34860344
2 34860585
2 34860616
2 34860639
2 34860785
2 34861059
2 34861231
2 34861620
2 34861676
2 34861730
2 34861760
2 34862081
2 34862225
2 34862326
2 34862421
2 34862532
2 34862578
2 34862840
2 34862911
2 34863140
2 34863208
2 34863382
2 34863429
2 34863503
2 34863587
2 34863637
2 34863642
2 34863701
2 34863813
2 34864030
2 34864163
2 34864302
2 34864651
2 34864712
2 34865170
2 34865572
2 34865715
2 34865771
2 34865910
2 34866283
2 34866343
2 34866372
2 34866379
2 34866727
2 34867132
2 34867150
2 34867167
2 34867265
2 34867444
2 34867532
2 34867699
2 34868025
2 34868161
2 34868480
2 34868548
2 34868550
2 34868565
2 34868632
2 34868834
2 34868858
2 34868882
2 34869038
2 34869056
2 34869077
2 34869116
2 34869132
2 34869239
2 34869355
2 34869369
2 34869449
2 34869464
2 34869685
2 34869747
2 34869826
2 34869827
2 34869851
2 34869887
2 34870237
2 34870471
2 34870493
2 34870509
2 34870518
2 34870620
2 34870621
2 34870690
2 34870716
2 34870722
2 34870767
2 34870876
2 34870982
2 34871281
2 34871313
2 34871486
2 34871518
2 34871537
2 34871543
2 34871626
2 34871636
2 34872055
2 34872276
2 34872376
2 34872402
2 34872471
2 34872495
2 34872574
2 34872743
2 34872774
2 34872837
2 34872869
2 34872926
2 34873044
2 34873113
2 34873396
2 34873397
2 34873509
2 34873768
2 34873789
2 34874098
2 34874313
2 34874329
2 34874537
2 34874538
2 34874548
2 34874555
2 34874635
2 34874693
2 34874715
2 34874778
2 34874827
2 34874847
2 34874867
2 34874877
2 34875495
2 34876326
2 34876401
2 34876535
2 34876702
2 34876806
2 34876892
2 34877625
2 34878125
2 34878468
2 34878567
2 34878576
2 34878693
2 34878805
2 34878887
2 34878891
2 34878962
2 34879182
2 34879186
2 34879285
2 34879465
2 34879480
2 34879518
2 34879521
2 34879563
2 34879572
2 34879598
2 34879665
2 34879876
2 34879901
2 34879995
2 34880865
2 34881157
2 34881562
2 34882644
2 34882645
2 34882752
2 34882840
2 34883016
2 34883024
2 34883053
2 34883170
2 34883337
2 34883426
2 34883600
2 34883601
2 34884783
2 34884976
2 34884985
2 34885324
2 34885760
2 34885900
2 34885923
2 34886075
2 34886076
2 34886386
2 34886534
2 34887249
2 34887485
2 34887778
2 34887784
2 34888094
2 34888690
2 34888895
2 34889052
2 34889296
2 34889779
2 34890199
2 34890444
2 34890476
2 34890501
2 34890714
2 34890793
2 34890918
2 34891313
2 34891348
2 34891474
2 34891561
2 34891745
2 34891954
2 34892062
2 34892775
2 34892804
2 34892931
2 34892999
2 34893369
2 34893502
2 34894026
2 34894064
2 34894192
2 34894349
2 34894351
2 34894690
2 34897764
2 34899335
2 34899411
2 34899412
2 34899480
2 34899501
2 34899517
2 34899693
2 34900262
2 34900296
2 34900560
2 34900846
2 34900890
2 34901016
2 34901119
2 34901173
2 34901197
2 34901486
2 34901969
2 34902334
2 34902454
2 34902495
2 34902542
2 34902546
2 34902882
2 34902883
2 34902960
2 34903088
2 34903483
2 34903489
2 34903651
2 34903852
2 34903916
2 34903941
2 34904032
2 34904075
2 34904383
2 34904385
2 34904622
2 34904681
2 34904736
2 34904956
2 34905056
2 34905115
2 34905189
2 34905194
2 34905378
2 34905430
2 34905508
2 34905610
2 34905695
2 34905976
2 34905985
2 34905986
2 34906007
2 34906052
2 34906076
2 34906515
2 34906605
2 34906654
2 34906754
2 34908082
2 34908170
2 34908227
2 34908690
2 34908762
2 34908934
2 34908938
2 34909285
2 34909380
2 34909815
2 34909889
2 34909907
2 34910476
2 34910519
2 34910660
2 34910724
2 34910793
2 34910823
2 34914696
2 34915382
2 34915392
2 34915511
2 34915569
2 34915623
2 34916164
2 34916212
2 34916231
2 34916366
2 34916418
2 34916563
2 34916874
2 34917097
2 34917291
2 34917340
2 34917482
2 34917869
2 34918032
2 34918065
2 34918133
2 34918136
2 34918178
2 34918266
2 34918297
2 34918354
2 34918428
2 34918601
2 34919069
2 34919150
2 34919165
2 34919638
2 34920821
2 34921509
2 34921667
2 34921677
2 34921787
2 34921829
2 34921878
2 34921938
2 34922005
2 34922013
2 34922036
2 34922131
2 34922272
2 34922343
2 34922372
2 34922509
2 34922695
2 34922696
2 34922740
2 34922741
2 34922800
2 34923007
2 34923214
2 34923223
2 34923469
2 34923484
2 34923491
2 34923621
2 34924098
2 34924185
2 34924871
2 34924898
2 34924990
2 34925035
2 34925332
2 34925480
2 34926039
2 34926244
2 34926270
2 34926541
2 34926616
2 34926814
2 34926832
2 34926867
2 34927105
2 34927143
2 34927184
2 34927528
2 34927811
2 34927972
2 34928295
2 34928875
2 34928913
2 34928924
2 34929715
2 34929752
2 34929973
2 34931381
2 34932060
2 34932098
2 34932168
2 34932351
2 34932424
2 34932522
2 34932559
2 34932796
2 34933005
2 34933023
2 34933845
2 34933984
2 34936573
2 34939634
2 34939921
2 34940227
2 34941451
2 34944834
2 34945138
2 34945653
2 34948012
2 34948529
2 34948634
2 34949423
2 34951437
2 34953766
2 34956022
2 34957569
2 34961733
2 34962956
2 34965199
2 34966330
2 34967442
2 34967576
2 34969826
2 34970295
2 34971918
2 34973694
2 34974121
2 34976648
2 34976933
2 34979758
2 34982206
2 34982787
2 34982826
2 34983032
2 34983277
2 34984108
2 34984511
2 34985210
2 34985383
2 34985548
2 34986636
2 34987166
2 34987313
2 34988324
2 34988596
2 34990371
2 34993423
2 34993957
2 34994308
2 34995700
2 34996028
2 34996141
2 34996144
2 34996405
2 34998441
2 34998465
2 34998499
2 34998858
2 34998935
2 34998990
2 34999100
2 35000482
2 35000486
2 35000499
2 35000920
2 35001100
2 35001470
2 35001742
2 35002457
2 35002548
2 35003869
2 35003989
2 35004149
2 35004528
2 35004709
2 35005166
2 35005946
2 35005980
2 35006400
2 35006515
2 35006872
2 35007978
2 35008837
2 35009576
2 35009994
2 35010064
2 35010470
2 35011538
2 35011959
2 35012059
2 35012107
2 35012386
2 35012843
2 35012972
2 35013488
2 35015683
2 35015741
2 35016166
2 35016377
2 35017455
2 35018829
2 35019064
2 35019453
2 35019612
2 35019782
2 35020379
2 35020472
2 35020839
2 35021139
2 35021291
2 35021487
2 35023502
2 35023835
2 35023836
2 35024300
2 35024938
2 35024996
2 35025482
2 35025618
2 35025712
2 35026119
2 35026183
2 35026385
2 35028269
2 35028596
2 35028881
2 35028973
2 35029006
2 35029209
2 35029870
2 35030087
2 35030198
2 35031008
2 35031267
2 35031359
2 35032161
2 35032508
2 35032603
2 35033199
2 35033377
2 35033528
2 35034081
2 35034119
2 35035094
2 35035506
2 35036126
2 35036144
2 35036180
2 35036783
2 35037095
2 35037207
2 35037505
2 35037900
2 35039734
2 35039979
2 35040313
2 35040384
2 35040693
2 35040754
2 35040975
2 35041739
2 35041749
2 35041875
2 35041895
2 35043069
2 35043093
2 35043212
2 35043741
2 35043787
2 35043956
2 35045397
2 35046115
2 35046281
2 35047024
2 35047127
2 35048082
2 35048432
2 35049690
2 35049778
2 35049882
2 35050202
2 35052852
2 35053113
2 35053541
2 35053559
2 35054490
2 35054696
2 35054733
2 35054898
2 35054934
2 35055004
2 35055308
2 35057385
2 35058291
2 35059321
2 35059322
2 35059324
2 35059325
2 35064626
2 35065165
2 35065396
2 35065562
2 35069721
2 35069925
2 35070968
2 35070970
2 35072010
2 35074212
2 35075029
2 35075106
2 35076273
2 35081273
2 35082822
2 35085746
2 35087151
2 35087675
2 35087726
2 35087727
2 35087743
2 35087746
2 35087761
2 35087853
2 35087890
2 35087983
2 35088176
2 35088186
2 35088238
2 35088241
2 35088261
2 35089198
2 35089290
2 35090102
2 35090272
2 35090280
2 35091264
2 35091713
2 35091727
2 35091828
2 35091932
2 35092123
2 35092519
2 35092809
2 35093262
2 35093462
2 35093468
2 35094059
2 35094166
2 35094167
2 35094365
2 35095020
2 35095872
2 35097442
2 35097461
2 35097526
2 35097646
2 35097655
2 35097681
2 35097682
2 35097971
2 35098040
2 35098128
2 35098238
2 35098355
2 35098424
2 35098608
2 35098709
2 35098890
2 35098973
2 35099086
2 35099369
2 35099459
2 35099475
2 35099557
2 35099573
2 35099607
2 35099614
2 35099670
2 35099694
2 35099778
2 35099828
2 35099829
2 35099871
2 35099872
2 35099916
2 35100014
2 35100151
2 35100161
2 35100239
2 35100342
2 35100411
2 35100623
2 35100968
2 35101038
2 35101175
2 35101224
2 35101273
2 35101600
2 35101967
2 35102248
2 35102490
2 35102544
2 35102676
2 35102730
2 35102932
2 35102950
2 35102969
2 35103025
2 35103099
2 35103196
2 35103273
2 35103682
2 35103981
2 35104073
2 35105568
2 35105582
2 35105767
2 35105910
2 35106459
2 35107858
2 35109746
2 35110659
2 35110756
2 35110922
2 35112574
2 35113093
2 35113447
2 35114414
2 35115165
2 35115367
2 35115383
2 35115814
2 35116540
2 35117634
2 35118254
2 35119125
2 35125943
2 35127028
2 35130597
2 35134225
2 35134618
2 35135475
2 35135504
2 35136768
2 35137200
2 35137461
2 35139889
2 35140107
2 35141732
2 35143642
2 35144911
2 35144958
2 35145067
2 35147183
2 35148148
2 35149164
2 35149376
2 35149406
2 35151217
2 35151655
2 35152172
2 35153479
2 35154390
2 35155837
2 35158674
2 35158973
2 35160763
2 35161095
2 35161196
2 35161674
2 35161786
2 35162677
2 35163190
2 35163525
2 35164090
2 35164149
2 35164220
2 35165005
2 35165088
2 35166181
2 35166199
2 35166448
2 35166601
2 35166823
2 35169856
2 35170898
2 35171556
2 35172110
2 35172356
2 35174939
2 35175415
2 35176938
2 35176942
2 35180472
2 35180520
2 35181621
2 35183378
2 35183382
2 35185851
2 35186443
2 35187618
2 35187645
2 35187665
2 35187986
2 35187991
2 35188001
2 35188794
2 35188965
2 35189116
2 35189130
2 35189175
2 35189300
2 35189639
2 35190856
2 35191862
2 35194282
2 35194299
2 35194330
2 35194421
2 35194590
2 35195411
2 35197910
2 35198663
2 35199320
2 35199331
2 35199389
2 35199502
2 35200432
2 35201006
2 35201072
2 35204757
2 35205925
2 35206002
2 35206122
2 35207985
2 35208613
2 35209447
2 35209630
2 35209761
2 35209819
2 35211197
2 35211282
2 35211859
2 35213879
2 35215875
2 35216180
2 35217946
2 35218443
2 35218571
2 35219354
2 35219395
2 35219551
2 35220113
2 35220416
2 35220514
2 35220530
2 35220531
2 35220791
2 35221746
2 35222054
2 35222260
2 35222836
2 35222856
2 35224137
2 35226494
2 35227403
2 35227594
2 35227866
2 35229980
2 35230561
2 35231004
2 35231411
2 35231945
2 35232192
2 35232707
2 35232748
2 35232850
2 35232852
2 35233068
2 35233143
2 35233178
2 35233216
2 35233418
2 35233425
2 35233595
2 35233652
2 35233682
2 35233799
2 35233857
2 35233884
2 35233961
2 35234338
2 35234490
2 35235190
2 35235454
2 35235559
2 35235637
2 35235656
2 35235693
2 35235771
2 35235831
2 35235832
2 35235861
2 35235888
2 35236123
2 35236310
2 35236528
2 35236570
2 35236840
2 35236847
2 35237149
2 35237525
2 35237711
2 35237793
2 35237841
2 35237889
2 35237917
2 35237954
2 35238177
2 35238275
2 35238701
2 35238978
2 35239026
2 35239042
2 35239045
2 35239177
2 35239178
2 35239483
2 35239499
2 35239999
2 35240231
2 35240461
2 35240528
2 35241287
2 35241306
2 35241857
2 35242158
2 35242292
2 35242344
2 35242377
2 35242441
2 35242885
2 35242972
2 35243043
2 35243070
2 35243107
2 35243149
2 35243260
2 35243341
2 35243343
2 35243390
2 35244252
2 35244316
2 35244349
2 35244409
2 35244419
2 35244734
2 35244793
2 35245729
2 35246524
2 35246949
2 35247243
2 35248881
2 35248998
2 35249312
2 35249860
2 35249911
2 35249936
2 35250452
2 35252022
2 35252368
2 35254710
2 35256089
2 35256159
2 35256205
2 35256372
2 35256495
2 35256686
2 35258078
2 35258358
2 35258583
2 35259711
2 35260031
2 35260583
2 35261449
2 35262877
2 35264773
2 35266013
2 35267447
2 35267525
2 35267866
2 35269597
2 35269954
2 35270666
2 35270826
2 35273020
2 35273200
2 35273747
2 35274155
2 35274568
2 35274843
2 35274892
2 35275107
2 35275772
2 35276622
2 35276680
2 35277273
2 35277330
2 35277407
2 35277985
2 35279215
2 35279488
2 35279493
2 35279509
2 35279526
2 35279835
2 35280298
2 35280343
2 35280793
2 35280843
2 35281018
2 35281077
2 35281086
2 35281125
2 35281180
2 35281327
2 35281435
2 35281443
2 35282076
2 35282515
2 35282590
2 35282678
2 35282909
2 35283044
2 35283312
2 35283542
2 35283935
2 35284073
2 35284120
2 35284332
2 35284353
2 35284597
2 35285423
2 35285551
2 35285560
2 35285920
2 35286039
2 35286158
2 35286308
2 35286398
2 35286469
2 35286539
2 35286596
2 35287163
2 35287293
2 35287317
2 35287460
2 35287634
2 35287664
2 35287678
2 35288173
2 35289756
2 35290017
2 35290027
2 35290120
2 35290158
2 35290314
2 35291676
2 35291844
2 35291965
2 35292377
2 35292889
2 35293604
2 35293624
2 35293661
2 35294818
2 35295304
2 35295483
2 35295805
2 35296024
2 35296629
2 35298087
2 35298218
2 35298697
2 35298739
2 35298832
2 35298838
2 35299038
2 35300128
2 35300149
2 35300250
2 35302282
2 35302304
2 35302356
2 35302789
2 35303029
2 35303578
2 35303923
2 35303924
2 35304015
2 35304491
2 35304593
2 35304897
2 35305045
2 35305247
2 35305275
2 35305567
2 35305785
2 35306750
2 35306833
2 35311333
2 35312996
2 35314816
2 35315131
2 35316792
2 35317554
2 35320066
2 35320204
2 35320716
2 35321033
2 35321727
2 35321826
2 35322681
2 35324980
2 35326047
2 35326235
2 35326748
2 35326886
2 35327094
2 35329910
2 35330096
2 35331072
2 35331113
2 35332065
2 35332249
2 35332803
2 35332932
2 35333924
2 35333990
2 35334424
2 35334598
2 35335042
2 35336826
2 35339146
2 35339813
2 35339815
2 35340541
2 35341053
2 35341142
2 35342172
2 35342507
2 35342566
2 35343140
2 35344270
2 35344925
2 35345464
2 35347117
2 35347541
2 35348176
2 35349459
2 35349677
2 35349809
2 35350587
2 35350834
2 35350852
2 35350879
2 35350969
2 35350989
2 35351044
2 35351076
2 35351090
2 35351338
2 35351437
2 35351477
2 35351835
2 35351930
2 35351944
2 35351967
2 35352420
2 35352864
2 35353236
2 35354958
2 35355562
2 35355586
2 35356665
2 35357485
2 35358122
2 35358542
2 35358955
2 35359501
2 35360383
2 35360522
2 35360681
2 35361329
2 35361895
2 35362151
2 35362233
2 35363218
2 35363398
2 35366718
2 35367167
2 35367371
2 35367800
2 35369073
2 35369436
2 35369828
2 35370948
2 35371630
2 35371975
2 35375008
2 35375079
2 35375405
2 35375751
2 35375795
2 35375813
2 35376611
2 35377115
2 35378100
2 35378240
2 35378468
2 35381994
2 35382195
2 35382478
2 35382632
2 35382766
2 35382828
2 35384586
2 35388151
2 35388179
2 35390236
2 35390407
2 35394191
2 35394192
2 35394268
2 35395677
2 35395736
2 35398404
2 35399813
2 35400882
2 35401282
2 35401644
2 35402898
2 35403390
2 35404238
2 35404921
2 35404956
2 35405471
2 35407266
2 35407316
2 35407713
2 35407882
2 35407954
2 35408706
2 35408920
2 35409700
2 35410171
2 35410758
2 35410963
2 35411116
2 35411131
2 35411138
2 35411575
2 35411641
2 35412040
2 35412227
2 35412263
2 35412594
2 35412599
2 35412845
2 35413146
2 35413198
2 35413419
2 35413634
2 35413877
2 35414686
2 35414861
2 35415539
2 35418998
2 35419509
2 35419680
2 35420552
2 35420619
2 35420997
2 35421501
2 35421625
2 35424030
2 35425196
2 35425260
2 35425285
2 35428233
2 35428752
2 35428991
2 35429901
2 35430259
2 35430667
2 35430923
2 35432433
2 35433611
2 35434337
2 35434398
2 35447863
2 35447986
2 35448558
2 35448629
2 35449335
2 35449740
2 35450136
2 35450891
2 35451735
2 35453917
2 35453934
2 35454971
2 35455769
2 35455816
2 35455966
2 35456903
2 35456916
2 35457278
2 35458549
2 35459001
2 35459937
2 35460781
2 35461958
2 35461987
2 35462124
2 35462151
2 35462170
2 35462631
2 35463378
2 35463954
2 35464723
2 35464976
2 35465400
2 35465426
2 35465864
2 35466273
2 35466415
2 35466439
2 35466710
2 35466726
2 35466920
2 35467692
2 35468517
2 35469321
2 35469596
2 35470180
2 35470476
2 35470501
2 35471823
2 35472482
2 35472901
2 35473522
2 35473841
2 35474434
2 35475094
2 35475095
2 35475129
2 35475432
2 35475923
2 35476061
2 35476139
2 35476323
2 35476470
2 35477327
2 35479453
2 35479879
2 35479897
2 35480083
2 35480088
2 35480217
2 35480557
2 35482533
2 35482541
2 35482675
2 35482683
2 35482842
2 35483093
2 35483143
2 35483385
2 35483655
2 35484005
2 35484207
2 35484698
2 35484770
2 35485063
2 35485162
2 35485359
2 35485382
2 35485811
2 35485901
2 35486063
2 35486163
2 35486194
2 35486597
2 35488356
2 35488471
2 35489021
2 35489115
2 35489216
2 35489735
2 35489764
2 35489883
2 35490608
2 35490881
2 35491241
2 35491252
2 35491445
2 35491881
2 35492412
2 35492686
2 35492702
2 35494514
2 35495105
2 35496127
2 35496242
2 35496543
2 35496874
2 35497651
2 35498159
2 35501012
2 35502527
2 35502671
2 35502725
2 35503063
2 35503435
2 35503843
2 35504024
2 35504400
2 35506206
2 35506226
2 35506257
2 35506326
2 35506482
2 35507322
2 35507666
2 35508138
2 35508516
2 35510921
2 35511283
2 35511951
2 35512029
2 35512735
2 35512765
2 35512785
2 35514339
2 35514779
2 35514906
2 35515581
2 35519805
2 35519829
2 35523994
2 35524030
2 35527544
2 35528040
2 35528230
2 35528278
2 35528396
2 35529516
2 35529601
2 35530461
2 35530550
2 35530591
2 35530800
2 35531756
2 35531971
2 35532455
2 35532738
2 35533240
2 35533634
2 35533725
2 35536464
2 35536529
2 35538300
2 35538952
2 35539219
2 35539622
2 35540039
2 35540199
2 35543307
2 35543545
2 35543818
2 35545085
2 35545089
2 35545813
2 35547194
2 35547244
2 35547307
2 35547462
2 35547690
2 35547875
2 35548126
2 35548138
2 35548259
2 35548264
2 35548270
2 35548535
2 35548918
2 35549046
2 35549674
2 35549850
2 35550126
2 35550472
2 35550554
2 35550695
2 35550948
2 35554280
2 35554843
2 35555155
2 35555556
2 35556126
2 35556607
2 35556652
2 35556798
2 35556851
2 35559131
2 35559937
2 35560005
2 35560340
2 35561478
2 35561719
2 35562683
2 35563189
2 35563222
2 35564526
2 35567777
2 35568589
2 35569268
2 35569376
2 35571548
2 35571795
2 35572563
2 35572704
2 35574025
2 35574256
2 35574265
2 35574295
2 35574417
2 35574548
2 35574569
2 35574573
2 35574577
2 35574630
2 35574682
2 35574712
2 35574725
2 35574757
2 35574791
2 35574793
2 35574803
2 35574816
2 35574911
2 35574926
2 35574953
2 35574968
2 35575144
2 35575270
2 35575309
2 35575319
2 35575523
2 35575714
2 35575801
2 35575820
2 35575885
2 35575901
2 35575981
2 35575986
2 35576391
2 35576468
2 35576477
2 35576595
2 35576957
2 35577029
2 35577047
2 35577460
2 35578436
2 35582239
2 35582246
2 35582275
2 35582385
2 35582402
2 35582650
2 35582769
2 35582771
2 35582812
2 35583678
2 35583908
2 35583946
2 35583957
2 35583974
2 35583994
2 35584081
2 35584174
2 35584491
2 35584551
2 35584948
2 35584976
2 35585172
2 35585422
2 35586432
2 35586582
2 35586749
2 35586771
2 35586996
2 35587063
2 35587219
2 35587226
2 35587264
2 35587456
2 35587591
2 35587592
2 35587850
2 35588031
2 35588080
2 35588266
2 35588317
2 35588372
2 35588453
2 35588468
2 35588641
2 35588807
2 35588879
2 35589244
2 35590102
2 35590184
2 35590203
2 35590242
2 35590708
2 35590716
2 35590750
2 35590900
2 35591011
2 35591806
2 35591808
2 35591821
2 35591840
2 35592112
2 35592200
2 35592361
2 35592376
2 35592380
2 35592512
2 35592998
2 35593006
2 35593060
2 35593081
2 35593440
2 35593788
2 35593929
2 35594092
2 35594114
2 35594124
2 35594211
2 35594655
2 35594833
2 35594865
2 35594877
2 35595238
2 35595300
2 35595407
2 35595469
2 35595476
2 35595477
2 35595877
2 35595946
2 35596368
2 35597040
2 35597177
2 35598217
2 35598693
2 35600460
2 35600958
2 35601202
2 35602568
2 35604245
2 35610223
2 35611561
2 35611613
2 35612291
2 35614418
2 35614756
2 35614850
2 35615400
2 35615424
2 35616500
2 35618150
2 35618197
2 35618443
2 35619070
2 35619311
2 35619569
2 35621078
2 35621589
2 35622718
2 35622796
2 35623261
2 35623407
2 35624324
2 35624483
2 35624863
2 35624932
2 35626520
2 35627174
2 35628169
2 35629465
2 35629569
2 35630220
2 35631160
2 35632734
2 35633440
2 35633731
2 35635461
2 35635639
2 35637270
2 35638237
2 35642828
2 35642900
2 35642953
2 35643327
2 35643493
2 35644124
2 35645651
2 35648124
2 35648327
2 35648727
2 35649778
2 35649979
2 35651510
2 35651651
2 35653385
2 35654333
2 35654390
2 35657096
2 35657251
2 35657515
2 35657827
2 35658584
2 35660310
2 35660312
2 35660647
2 35660868
2 35661174
2 35662112
2 35663498
2 35663988
2 35664266
2 35664472
2 35664618
2 35665407
2 35666585
2 35666630
2 35667550
2 35667690
2 35669164
2 35669500
2 35670297
2 35671531
2 35673235
2 35674834
2 35675955
2 35675981
2 35676009
2 35676526
2 35677488
2 35677848
2 35678217
2 35678230
2 35679744
2 35679791
2 35679925
2 35680154
2 35680719
2 35682243
2 35682923
2 35683694
2 35683934
2 35685945
2 35686045
2 35686131
2 35687386
2 35688059
2 35688426
2 35694337
2 35694382
2 35694862
2 35695238
2 35696215
2 35697362
2 35697363
2 35698362
2 35698843
2 35700557
2 35702398
2 35702482
2 35702908
2 35703390
2 35703751
2 35705282
2 35705944
2 35706674
2 35706809
2 35711943
2 35714446
2 35714970
2 35716398
2 35718147
2 35718228
2 35719703
2 35721398
2 35721423
2 35722059
2 35722674
2 35722982
2 35723901
2 35724167
2 35724227
2 35729726
2 35730478
2 35730764
2 35731896
2 35736358
2 35737339
2 35737883
2 35739542
2 35740224
2 35740916
2 35741055
2 35742886
2 35746339
2 35747792
2 35748169
2 35748470
2 35749669
2 35749763
2 35751476
2 35751696
2 35752096
2 35753499
2 35753855
2 35754615
2 35754854
2 35755839
2 35756370
2 35757442
2 35757986
2 35758759
2 35759215
2 35759585
2 35760618
2 35761116
2 35763000
2 35764078
2 35764146
2 35764156
2 35764183
2 35764192
2 35764277
2 35766132
2 35766404
2 35766433
2 35766547
2 35767458
2 35767491
2 35768738
2 35769270
2 35769439
2 35769532
2 35771457
2 35772644
2 35773921
2 35774164
2 35774445
2 35775305
2 35775327
2 35775826
2 35776307
2 35776999
2 35778112
2 35778749
2 35779861
2 35781523
2 35786753
2 35787072
2 35787489
2 35790375
2 35791595
2 35791799
2 35793075
2 35793515
2 35793578
2 35795567
2 35799385
2 35801602
2 35801794
2 35802456
2 35802717
2 35802844
2 35803059
2 35804080
2 35804163
2 35804200
2 35804643
2 35805074
2 35805228
2 35805324
2 35805462
2 35805558
2 35806041
2 35806358
2 35806511
2 35806588
2 35806591
2 35806825
2 35808099
2 35808291
2 35808479
2 35809010
2 35809555
2 35810135
2 35811133
2 35812031
2 35813102
2 35814366
2 35814412
2 35814451
2 35814624
2 35814691
2 35815564
2 35820768
2 35822550
2 35822957
2 35823757
2 35825582
2 35825730
2 35825889
2 35826477
2 35826505
2 35827044
2 35827647
2 35827664
2 35828116
2 35828222
2 35829151
2 35829659
2 35830420
2 35831625
2 35833323
2 35833331
2 35833551
2 35833658
2 35833806
2 35836079
2 35836998
2 35840064
2 35842490
2 35842642
2 35842787
2 35842828
2 35843355
2 35843655
2 35844496
2 35844978
2 35845145
2 35845380
2 35845504
2 35845663
2 35845842
2 35845919
2 35846903
2 35847133
2 35847190
2 35847260
2 35851371
2 35852497
2 35853253
2 35853324
2 35853615
2 35854910
2 35855703
2 35855721
2 35856273
2 35856549
2 35856711
2 35856859
2 35856900
2 35856996
2 35857567
2 35857679
2 35857908
2 35858403
2 35859190
2 35859390
2 35859519
2 35859615
2 35859713
2 35859936
2 35859940
2 35859942
2 35859994
2 35860237
2 35860430
2 35860474
2 35860476
2 35860480
2 35860652
2 35860761
2 35860802
2 35860804
2 35860845
2 35860925
2 35861320
2 35861584
2 35861712
2 35861753
2 35861945
2 35862060
2 35862443
2 35862484
2 35862667
2 35862682
2 35862762
2 35863006
2 35863474
2 35864334
2 35864352
2 35864543
2 35865598
2 35865665
2 35865699
2 35865700
2 35865759
2 35865931
2 35865992
2 35866038
2 35867250
2 35868135
2 35868831
2 35868959
2 35869368
2 35869853
2 35870228
2 35870360
2 35870384
2 35870585
2 35870765
2 35871423
2 35871536
2 35874108
2 35874119
2 35874942
2 35878261
2 35878843
2 35881804
2 35881847
2 35885300
2 35886848
2 35887562
2 35887563
2 35888145
2 35890691
2 35891064
2 35891068
2 35891086
2 35891087
2 35891110
2 35891143
2 35891166
2 35891809
2 35892777
2 35893021
2 35893370
2 35893397
2 35893541
2 35893725
2 35893869
2 35893944
2 35894159
2 35894281
2 35894431
2 35894547
2 35894783
2 35894812
2 35894815
2 35894833
2 35894971
2 35895061
2 35895366
2 35895680
2 35896197
2 35896969
2 35897437
2 35897646
2 35898705
2 35899148
2 35899327
2 35899981
2 35900652
2 35902826
2 35903135
2 35903467
2 35903469
2 35904439
2 35904596
2 35904949
2 35904973
2 35905184
2 35905710
2 35905733
2 35905755
2 35906145
2 35906230
2 35906384
2 35906386
2 35906388
2 35906390
2 35906703
2 35906904
2 35906957
2 35907401
2 35907794
2 35908109
2 35908552
2 35909159
2 35909703
2 35909813
2 35909960
2 35910154
2 35910204
2 35910208
2 35910575
2 35910995
2 35911045
2 35911085
2 35911090
2 35911121
2 35911205
2 35911214
2 35911380
2 35911472
2 35911549
2 35911611
2 35911613
2 35911646
2 35911865
2 35911884
2 35912058
2 35912210
2 35912239
2 35912381
2 35912418
2 35912524
2 35912571
2 35912643
2 35912644
2 35912660
2 35912678
2 35912776
2 35912825
2 35913061
2 35913128
2 35913174
2 35913250
2 35913337
2 35913495
2 35913516
2 35913597
2 35913813
2 35913817
2 35913984
2 35915704
2 35915714
2 35915767
2 35916027
2 35916167
2 35916477
2 35916547
2 35916638
2 35916697
2 35916869
2 35916993
2 35917123
2 35917238
2 35917473
2 35917547
2 35917626
2 35917627
2 35917679
2 35917815
2 35917928
2 35917959
2 35918057
2 35918184
2 35918193
2 35918486
2 35918780
2 35919005
2 35919065
2 35919110
2 35919130
2 35919236
2 35919361
2 35919383
2 35919384
2 35919443
2 35919492
2 35919607
2 35919747
2 35919813
2 35919973
2 35920069
2 35920157
2 35920192
2 35920199
2 35920584
2 35920606
2 35920614
2 35921347
2 35922083
2 35922480
2 35922803
2 35922810
2 35922976
2 35923062
2 35923213
2 35923345
2 35923648
2 35923650
2 35923717
2 35924180
2 35924287
2 35925685
2 35925782
2 35925933
2 35926634
2 35929173
2 35929676
2 35932753
2 35933717
2 35934385
2 35934433
2 35934766
2 35935030
2 35935350
2 35936622
2 35937219
2 35937610
2 35938120
2 35939408
2 35939853
2 35939955
2 35940277
2 35940339
2 35940635
2 35940758
2 35941873
2 35941880
2 35942473
2 35942510
2 35943019
2 35943480
2 35945754
2 35945912
2 35947636
2 35948637
2 35949264
2 35949265
2 35949606
2 35949674
2 35950141
2 35950260
2 35950771
2 35950812
2 35951109
2 35951463
2 35953352
2 35954138
2 35954527
2 35954528
2 35957174
2 35958420
2 35959234
2 35959405
2 35959611
2 35960517
2 35962441
2 35962742
2 35962754
2 35962939
2 35963106
2 35964322
2 35964465
2 35964495
2 35965523
2 35966505
2 35969459
2 35970553
2 35972567
2 35973288
2 35974421
2 35975449
2 35975501
2 35977025
2 35977102
2 35978131
2 35979941
2 35980743
2 35981416
2 35981986
2 35982051
2 35982873
2 35982921
2 35983602
2 35985807
2 35985913
2 35985960
2 35987334
2 35988200
2 35991033
2 35993024
2 35993195
2 35993198
2 35995437
2 35998705
2 36001530
2 36002389
2 36002887
2 36002896
2 36004591
2 36004772
2 36005167
2 36005707
2 36008642
2 36009244
2 36009296
2 36009573
2 36009643
2 36009782
2 36009882
2 36010100
2 36013095
2 36013122
2 36015377
2 36015470
2 36016062
2 36016142
2 36016863
2 36017221
2 36017539
2 36017898
2 36019638
2 36020711
2 36021205
2 36021276
2 36022650
2 36022691
2 36023872
2 36025602
2 36026440
2 36026619
2 36026876
2 36027262
2 36029218
2 36029641
2 36029692
2 36029714
2 36029787
2 36029832
2 36030256
2 36030613
2 36030706
2 36030923
2 36030948
2 36030955
2 36030972
2 36030977
2 36030981
2 36031475
2 36031646
2 36031809
2 36031886
2 36031932
2 36031936
2 36031937
2 36032015
2 36032085
2 36032554
2 36032641
2 36032892
2 36033326
2 36033922
2 36033923
2 36033958
2 36034275
2 36034614
2 36034673
2 36035006
2 36036307
2 36036700
2 36036838
2 36037164
2 36037273
2 36037588
2 36038304
2 36038305
2 36038314
2 36038354
2 36038372
2 36038987
2 36039034
2 36039319
2 36039414
2 36039550
2 36039905
2 36039907
2 36039931
2 36039973
2 36040048
2 36040083
2 36040980
2 36041595
2 36041976
2 36042115
2 36043181
2 36043187
2 36043230
2 36043255
2 36043971
2 36044279
2 36044552
2 36044707
2 36044794
2 36044840
2 36045932
2 36046196
2 36046291
2 36046358
2 36046574
2 36046710
2 36046915
2 36047300
2 36047379
2 36047420
2 36048271
2 36048490
2 36049731
2 36051073
2 36051166
2 36051412
2 36052484
2 36053120
2 36053914
2 36056028
2 36056836
2 36056982
2 36057974
2 36058140
2 36059469
2 36059592
2 36059603
2 36059850
2 36060690
2 36063697
2 36063769
2 36064077
2 36064877
2 36065753
2 36069468
2 36069759
2 36070135
2 36071481
2 36072530
2 36072871
2 36073390
2 36074105
2 36074634
2 36076527
2 36077085
2 36078300
2 36078388
2 36078870
2 36079550
2 36080027
2 36080335
2 36080847
2 36080989
2 36081139
2 36081251
2 36081514
2 36081888
2 36081910
2 36082093
2 36082719
2 36082740
2 36082750
2 36083048
2 36083068
2 36083215
2 36083409
2 36083821
2 36084285
2 36084699
2 36085331
2 36085443
2 36085899
2 36086180
2 36086284
2 36086489
2 36086732
2 36087232
2 36087526
2 36087766
2 36087868
2 36088476
2 36089678
2 36091352
2 36091954
2 36092100
2 36092340
2 36092407
2 36092600
2 36093029
2 36093145
2 36093181
2 36093436
2 36093865
2 36094098
2 36094521
2 36094722
2 36094725
2 36094741
2 36094878
2 36094891
2 36095047
2 36095165
2 36095284
2 36095315
2 36095410
2 36095929
2 36096031
2 36096033
2 36096059
2 36096535
2 36096642
2 36097282
2 36097319
2 36097385
2 36097421
2 36097446
2 36097450
2 36097536
2 36097606
2 36097794
2 36097809
2 36097940
2 36098291
2 36098310
2 36098561
2 36098660
2 36099100
2 36099244
2 36099674
2 36099814
2 36099934
2 36100022
2 36100272
2 36101024
2 36101392
2 36102625
2 36103052
2 36104581
2 36104597
2 36104639
2 36104783
2 36105137
2 36105254
2 36105255
2 36105926
2 36105981
2 36107472
2 36107704
2 36107896
2 36108168
2 36108190
2 36108402
2 36108434
2 36108921
2 36109753
2 36110074
2 36110318
2 36110326
2 36111030
2 36111444
2 36111485
2 36111486
2 36111860
2 36112069
2 36112315
2 36114014
2 36114389
2 36115072
2 36116648
2 36118185
2 36118583
2 36120737
2 36120771
2 36120929
2 36121462
2 36121613
2 36121747
2 36121893
2 36122118
2 36122188
2 36122406
2 36123009
2 36123841
2 36123916
2 36123968
2 36123976
2 36124038
2 36124076
2 36124130
2 36124193
2 36124263
2 36124307
2 36124331
2 36124402
2 36124409
2 36124488
2 36124846
2 36124902
2 36124926
2 36124984
2 36125057
2 36125061
2 36125167
2 36125193
2 36125266
2 36125488
2 36125577
2 36125702
2 36125753
2 36125861
2 36125987
2 36126119
2 36126125
2 36126150
2 36126209
2 36126210
2 36126238
2 36126280
2 36126292
2 36126375
2 36126394
2 36126452
2 36126687
2 36126792
2 36126809
2 36126820
2 36126904
2 36126934
2 36126956
2 36126985
2 36127033
2 36127109
2 36127145
2 36127215
2 36127273
2 36127364
2 36127428
2 36127486
2 36127732
2 36127746
2 36127978
2 36128180
2 36128204
2 36128242
2 36128304
2 36128309
2 36128421
2 36128801
2 36128824
2 36128856
2 36129049
2 36129070
2 36129492
2 36130155
2 36130302
2 36130525
2 36130635
2 36130663
2 36130664
2 36131127
2 36131196
2 36131198
2 36131243
2 36131272
2 36131466
2 36131575
2 36131590
2 36131927
2 36131991
2 36132064
2 36132084
2 36132088
2 36132095
2 36132106
2 36132186
2 36132280
2 36132305
2 36132318
2 36132321
2 36132346
2 36132354
2 36132416
2 36132498
2 36132506
2 36132596
2 36133004
2 36133152
2 36133427
2 36133646
2 36133649
2 36133657
2 36133704
2 36133726
2 36133738
2 36133739
2 36133742
2 36133759
2 36133800
2 36133851
2 36133879
2 36133963
2 36134387
2 36134469
2 36134648
2 36135141
2 36135177
2 36135269
2 36135278
2 36135281
2 36135290
2 36135302
2 36135303
2 36135319
2 36135436
2 36135459
2 36135512
2 36135513
2 36135517
2 36135573
2 36135650
2 36135763
2 36135774
2 36135817
2 36135893
2 36136173
2 36136273
2 36136301
2 36136500
2 36136832
2 36136930
2 36137051
2 36137055
2 36137333
2 36137514
2 36137567
2 36137754
2 36138055
2 36138326
2 36138436
2 36138442
2 36138471
2 36138586
2 36138668
2 36138669
2 36138677
2 36138721
2 36138794
2 36138834
2 36139070
2 36139230
2 36139356
2 36139409
2 36139489
2 36139546
2 36139582
2 36139689
2 36139703
2 36139787
2 36139869
2 36140012
2 36140731
2 36140750
2 36140845
2 36140914
2 36141143
2 36141160
2 36141236
2 36141283
2 36141736
2 36142048
2 36142103
2 36142474
2 36142527
2 36142682
2 36142703
2 36142720
2 36142743
2 36142862
2 36143187
2 36143325
2 36143450
2 36143460
2 36143529
2 36143542
2 36143544
2 36143738
2 36143778
2 36143904
2 36143992
2 36144043
2 36144176
2 36144344
2 36144420
2 36144433
2 36144499
2 36144595
2 36144902
2 36145049
2 36145585
2 36145587
2 36145621
2 36145859
2 36145864
2 36145890
2 36145895
2 36146185
2 36146229
2 36146262
2 36146347
2 36146393
2 36146464
2 36146492
2 36146520
2 36146550
2 36146664
2 36146749
2 36146764
2 36146841
2 36146881
2 36146890
2 36147019
2 36147043
2 36147049
2 36147051
2 36147058
2 36147186
2 36147200
2 36147396
2 36147637
2 36147711
2 36147800
2 36147817
2 36147845
2 36148041
2 36148078
2 36148248
2 36149110
2 36149355
2 36149440
2 36149767
2 36149898
2 36150151
2 36150413
2 36150501
2 36150748
2 36151142
2 36151200
2 36151259
2 36151437
2 36151498
2 36151771
2 36151902
2 36152060
2 36152113
2 36152253
2 36152277
2 36152325
2 36152466
2 36152488
2 36153017
2 36153094
2 36153161
2 36153262
2 36153263
2 36153453
2 36153556
2 36153582
2 36153769
2 36153835
2 36154012
2 36154222
2 36155008
2 36155606
2 36155950
2 36156810
2 36156861
2 36156963
2 36157269
2 36157271
2 36157272
2 36157275
2 36157549
2 36157825
2 36157907
2 36158361
2 36158443
2 36158448
2 36158597
2 36158604
2 36158672
2 36158810
2 36158902
2 36158938
2 36159029
2 36159053
2 36159159
2 36159195
2 36159281
2 36159315
2 36159374
2 36159395
2 36160216
2 36160289
2 36160868
2 36161176
2 36161276
2 36162412
2 36162531
2 36163473
2 36163480
2 36163774
2 36163981
2 36164045
2 36164215
2 36166322
2 36166339
2 36166613
2 36166909
2 36166949
2 36167011
2 36167079
2 36167363
2 36167738
2 36167789
2 36168070
2 36168290
2 36168349
2 36168454
2 36168521
2 36168641
2 36168759
2 36169137
2 36169282
2 36169283
2 36169327
2 36169611
2 36169814
2 36170027
2 36170076
2 36170174
2 36170635
2 36171045
2 36171073
2 36171306
2 36171637
2 36171920
2 36171927
2 36172174
2 36174088
2 36175338
2 36175677
2 36176033
2 36176202
2 36176318
2 36176520
2 36176672
2 36176827
2 36177085
2 36177494
2 36177539
2 36177629
2 36178036
2 36178151
2 36178210
2 36178466
2 36178748
2 36178937
2 36179065
2 36179074
2 36179792
2 36180526
2 36180628
2 36180851
2 36180935
2 36181158
2 36181235
2 36181646
2 36181689
2 36182393
2 36182414
2 36182585
2 36182831
2 36182897
2 36182967
2 36182997
2 36183041
2 36183122
2 36183146
2 36183205
2 36183212
2 36183511
2 36183622
2 36183639
2 36183744
2 36183754
2 36183800
2 36184160
2 36184181
2 36185608
2 36185739
2 36185787
2 36185833
2 36185887
2 36186123
2 36186222
2 36186254
2 36186259
2 36186263
2 36186333
2 36186344
2 36186379
2 36186991
2 36187102
2 36187172
2 36190912
2 36190961
2 36191173
2 36194480
2 36194513
2 36194514
2 36194526
2 36194704
2 36194740
2 36194837
2 36194864
2 36194975
2 36195243
2 36195245
2 36195510
2 36195556
2 36195582
2 36195657
2 36195669
2 36195731
2 36195737
2 36195763
2 36195796
2 36195948
2 36196380
2 36196403
2 36196530
2 36196800
2 36199069
2 36199888
2 36199999
2 36200231
2 36200249
2 36200327
2 36200329
2 36200487
2 36200670
2 36200913
2 36201137
2 36201939
2 36201980
2 36202413
2 36202460
2 36202561
2 36202889
2 36203199
2 36203540
2 36203602
2 36203743
2 36203793
2 36203849
2 36203882
2 36203888
2 36204452
2 36204730
2 36204772
2 36204821
2 36204918
2 36204945
2 36205188
2 36205408
2 36205441
2 36205677
2 36205899
2 36205902
2 36205934
2 36205980
2 36206283
2 36206393
2 36206423
2 36206708
2 36206868
2 36207496
2 36207530
2 36207691
2 36207710
2 36207721
2 36207949
2 36208064
2 36208107
2 36208167
2 36208282
2 36208531
2 36208536
2 36208591
2 36210767
2 36211120
2 36211128
2 36211511
2 36211816
2 36212314
2 36212355
2 36212777
2 36212804
2 36212852
2 36212853
2 36212971
2 36213236
2 36213424
2 36213484
2 36213709
2 36213773
2 36213795
2 36213964
2 36214064
2 36214211
2 36214433
2 36214556
2 36214898
2 36215035
2 36215120
2 36215166
2 36215345
2 36215589
2 36215694
2 36216033
2 36216117
2 36216143
2 36217184
2 36217816
2 36218270
2 36218276
2 36218583
2 36218606
2 36218678
2 36218734
2 36218758
2 36218801
2 36218808
2 36219040
2 36219091
2 36219140
2 36219330
2 36219376
2 36219429
2 36219739
2 36219749
2 36219994
2 36220056
2 36220061
2 36220383
2 36220408
2 36220409
2 36220446
2 36220501
2 36221190
2 36222665
2 36222680
2 36223099
2 36223460
2 36223564
2 36223573
2 36223846
2 36224390
2 36224965
2 36227094
2 36227263
2 36227447
2 36228592
2 36228885
2 36229067
2 36229553
2 36230330
2 36230592
2 36233008
2 36234055
2 36234197
2 36235062
2 36235542
2 36236501
2 36239059
2 36239154
2 36239377
2 36239930
2 36240134
2 36240808
2 36243490
2 36243987
2 36245275
2 36245488
2 36245642
2 36246242
2 36246328
2 36247711
2 36247734
2 36247789
2 36247927
2 36248229
2 36248635
2 36249369
2 36250162
2 36250163
2 36251605
2 36253230
2 36253324
2 36253329
2 36256347
2 36258063
2 36258755
2 36260591
2 36261391
2 36262224
2 36262889
2 36263625
2 36264055
2 36264428
2 36264465
2 36264604
2 36264672
2 36264903
2 36264926
2 36264980
2 36265026
2 36265109
2 36265111
2 36265137
2 36265501
2 36265510
2 36265589
2 36265721
2 36265725
2 36265808
2 36265835
2 36265937
2 36266071
2 36266127
2 36266180
2 36266822
2 36266865
2 36266964
2 36266972
2 36266991
2 36268502
2 36268678
2 36268802
2 36268927
2 36269026
2 36269062
2 36269749
2 36269946
2 36270046
2 36270283
2 36270808
2 36271678
2 36271810
2 36271820
2 36271900
2 36272211
2 36272254
2 36272362
2 36272382
2 36272431
2 36272824
2 36272881
2 36273093
2 36273101
2 36273156
2 36273176
2 36273177
2 36273462
2 36273489
2 36273521
2 36273552
2 36273584
2 36273795
2 36273972
2 36274020
2 36274228
2 36274287
2 36274869
2 36274948
2 36275035
2 36275351
2 36275381
2 36275448
2 36275482
2 36275836
2 36275972
2 36276267
2 36276439
2 36276731
2 36277085
2 36277140
2 36277523
2 36277735
2 36277846
2 36277972
2 36278485
2 36278506
2 36278647
2 36279176
2 36281226
2 36284773
2 36285429
2 36285553
2 36288638
2 36289181
2 36289288
2 36290083
2 36291247
2 36291544
2 36292237
2 36292373
2 36292387
2 36293415
2 36293738
2 36295034
2 36295159
2 36295315
2 36299473
2 36299799
2 36299998
2 36300624
2 36300625
2 36300753
2 36301788
2 36302743
2 36302744
2 36302928
2 36302957
2 36303076
2 36303134
2 36303295
2 36303467
2 36303549
2 36303553
2 36303823
2 36303841
2 36303916
2 36303968
2 36304012
2 36304431
2 36304669
2 36304754
2 36304891
2 36304918
2 36305074
2 36305359
2 36305365
2 36305392
2 36305653
2 36305750
2 36305833
2 36305855
2 36305900
2 36305938
2 36306646
2 36306661
2 36306809
2 36307700
2 36307735
2 36308158
2 36308322
2 36308401
2 36308566
2 36308655
2 36308989
2 36309044
2 36309150
2 36309461
2 36309514
2 36309544
2 36309566
2 36309793
2 36309841
2 36309875
2 36309894
2 36310069
2 36310073
2 36310161
2 36310551
2 36310711
2 36310824
2 36310842
2 36311303
2 36311315
2 36311706
2 36311763
2 36312431
2 36313116
2 36314238
2 36314443
2 36315200
2 36315320
2 36315415
2 36317350
2 36320221
2 36320753
2 36322376
2 36322494
2 36322683
2 36322767
2 36322815
2 36322874
2 36323299
2 36323523
2 36323693
2 36323814
2 36323826
2 36323910
2 36324196
2 36324305
2 36325331
2 36325332
2 36325816
2 36325873
2 36325946
2 36326067
2 36326241
2 36326248
2 36326900
2 36327045
2 36327530
2 36327578
2 36327981
2 36328203
2 36328275
2 36328326
2 36328333
2 36328795
2 36328869
2 36329420
2 36330182
2 36330781
2 36330848
2 36330896
2 36330968
2 36331402
2 36331572
2 36331788
2 36332062
2 36332063
2 36332517
2 36332596
2 36332817
2 36332983
2 36333142
2 36333164
2 36333174
2 36333184
2 36333214
2 36333316
2 36333322
2 36333383
2 36333518
2 36333740
2 36333760
2 36333781
2 36334339
2 36334834
2 36335302
2 36335335
2 36335453
2 36335456
2 36335532
2 36335549
2 36335852
2 36335878
2 36335901
2 36335971
2 36335977
2 36335995
2 36336010
2 36336147
2 36336319
2 36336529
2 36336586
2 36336626
2 36336630
2 36336764
2 36336825
2 36336843
2 36336856
2 36336927
2 36336932
2 36337049
2 36337178
2 36337236
2 36337327
2 36337594
2 36337879
2 36338160
2 36338510
2 36338613
2 36338771
2 36338853
2 36339125
2 36339252
2 36339776
2 36339824
2 36339894
2 36340157
2 36340401
2 36340797
2 36340914
2 36340938
2 36341120
2 36341295
2 36341436
2 36341451
2 36341469
2 36341686
2 36341952
2 36342003
2 36342138
2 36342141
2 36344879
2 36345011
2 36345066
2 36345114
2 36345142
2 36345154
2 36345332
2 36345484
2 36345628
2 36345892
2 36345909
2 36345940
2 36345958
2 36346114
2 36346116
2 36346263
2 36346399
2 36346486
2 36346521
2 36346720
2 36346838
2 36347346
2 36347582
2 36347732
2 36347815
2 36347928
2 36348259
2 36348486
2 36348537
2 36348691
2 36348735
2 36348938
2 36348995
2 36349098
2 36349342
2 36349799
2 36350175
2 36350185
2 36350186
2 36350653
2 36350962
2 36350969
2 36351076
2 36351123
2 36351127
2 36351245
2 36351479
2 36351557
2 36351578
2 36351788
2 36352165
2 36353484
2 36353537
2 36353895
2 36353996
2 36354033
2 36354039
2 36354089
2 36354316
2 36354466
2 36354666
2 36354684
2 36354794
2 36354825
2 36354908
2 36354984
2 36354991
2 36355054
2 36355060
2 36355253
2 36355273
2 36355693
2 36355700
2 36355733
2 36355862
2 36355884
2 36355965
2 36355979
2 36355988
2 36356012
2 36356183
2 36356684
2 36357214
2 36357489
2 36357559
2 36357812
2 36357813
2 36358053
2 36358540
2 36358569
2 36358594
2 36358725
2 36358729
2 36359073
2 36359234
2 36359235
2 36359306
2 36359468
2 36359472
2 36359572
2 36359829
2 36359859
2 36359887
2 36360067
2 36360375
2 36360415
2 36360429
2 36360622
2 36360829
2 36360889
2 36362159
2 36362213
2 36362899
2 36363046
2 36363168
2 36363192
2 36363264
2 36363265
2 36363871
2 36364320
2 36364401
2 36364611
2 36364645
2 36364694
2 36365691
2 36365781
2 36365862
2 36366117
2 36366250
2 36366382
2 36366391
2 36366441
2 36367104
2 36367238
2 36367247
2 36367371
2 36367711
2 36367734
2 36367763
2 36368495
2 36368504
2 36368571
2 36368619
2 36368720
2 36368905
2 36369128
2 36369170
2 36369199
2 36369498
2 36369520
2 36369558
2 36369610
2 36369626
2 36369769
2 36369900
2 36370165
2 36370196
2 36373096
2 36373099
2 36373104
2 36373273
2 36373289
2 36373699
2 36373735
2 36373894
2 36374227
2 36374438
2 36374793
2 36375347
2 36375366
2 36375464
2 36375588
2 36375612
2 36375743
2 36375792
2 36375854
2 36375875
2 36376146
2 36376190
2 36376228
2 36376318
2 36376361
2 36376388
2 36376522
2 36376591
2 36376605
2 36376644
2 36377104
2 36377750
2 36377872
2 36378222
2 36378523
2 36378947
2 36379017
2 36379708
2 36379815
2 36379848
2 36379882
2 36379946
2 36379952
2 36380071
2 36380922
2 36381139
2 36381179
2 36381208
2 36381211
2 36381240
2 36381849
2 36382745
2 36382787
2 36382874
2 36382878
2 36383056
2 36383287
2 36383371
2 36383444
2 36383466
2 36383536
2 36383567
2 36383568
2 36383750
2 36383894
2 36384027
2 36384060
2 36384096
2 36384167
2 36384400
2 36384478
2 36385063
2 36385128
2 36385175
2 36385280
2 36385488
2 36385490
2 36385539
2 36385555
2 36385607
2 36385619
2 36385663
2 36385695
2 36385712
2 36385714
2 36385794
2 36385887
2 36385956
2 36386044
2 36386599
2 36386909
2 36387031
2 36387421
2 36387750
2 36388160
2 36388259
2 36388685
2 36388707
2 36388805
2 36389037
2 36389097
2 36389109
2 36389352
2 36389496
2 36389621
2 36389711
2 36389746
2 36390005
2 36390019
2 36390269
2 36390331
2 36390537
2 36390893
2 36391174
2 36391219
2 36391227
2 36391268
2 36391280
2 36391562
2 36391565
2 36391595
2 36391761
2 36392214
2 36392243
2 36392301
2 36392314
2 36392398
2 36392974
2 36393094
2 36393175
2 36393293
2 36393296
2 36393311
2 36393326
2 36393382
2 36393391
2 36393395
2 36393471
2 36393824
2 36394027
2 36394052
2 36394055
2 36394086
2 36394167
2 36394359
2 36394360
2 36394362
2 36394413
2 36394449
2 36394461
2 36394670
2 36395577
2 36396010
2 36396817
2 36397063
2 36397776
2 36397965
2 36398216
2 36399643
2 36399960
2 36400009
2 36400140
2 36400167
2 36400196
2 36400275
2 36400284
2 36400306
2 36400314
2 36400351
2 36400453
2 36400500
2 36400655
2 36400889
2 36400925
2 36400949
2 36401134
2 36401143
2 36401248
2 36401286
2 36401350
2 36401365
2 36401504
2 36401535
2 36402684
2 36403029
2 36403044
2 36403124
2 36403208
2 36403408
2 36403427
2 36403483
2 36403596
2 36403800
2 36403818
2 36404005
2 36404023
2 36404027
2 36404093
2 36404107
2 36404463
2 36404718
2 36404924
2 36404967
2 36404983
2 36405083
2 36405123
2 36405418
2 36405438
2 36405597
2 36405827
2 36405873
2 36406005
2 36406037
2 36406039
2 36407195
2 36407442
2 36407482
2 36407745
2 36408748
2 36408886
2 36409012
2 36409113
2 36409480
2 36409716
2 36409750
2 36409857
2 36409900
2 36409948
2 36410362
2 36410826
2 36413323
2 36414368
2 36414377
2 36414423
2 36414587
2 36415597
2 36416834
2 36418920
2 36419046
2 36420409
2 36420493
2 36420925
2 36422195
2 36423927
2 36424052
2 36426181
2 36426800
2 36427017
2 36428380
2 36429710
2 36430437
2 36436569
2 36437425
2 36437827
2 36437986
2 36438485
2 36438611
2 36440012
2 36440018
2 36440124
2 36440452
2 36440571
2 36440625
2 36440658
2 36441138
2 36441140
2 36441162
2 36441184
2 36441255
2 36441261
2 36441296
2 36441666
2 36441755
2 36441828
2 36442041
2 36442049
2 36442307
2 36442528
2 36442752
2 36442756
2 36442842
2 36442920
2 36443112
2 36443462
2 36443535
2 36443654
2 36443726
2 36443730
2 36443765
2 36443855
2 36443963
2 36444018
2 36444039
2 36444175
2 36444321
2 36444352
2 36444587
2 36444768
2 36444893
2 36445008
2 36445519
2 36445758
2 36445791
2 36445880
2 36445988
2 36446032
2 36446035
2 36446049
2 36446064
2 36446268
2 36446281
2 36446346
2 36446633
2 36446774
2 36446911
2 36447022
2 36447268
2 36447560
2 36447628
2 36447639
2 36447670
2 36449178
2 36449259
2 36449506
2 36449938
2 36449982
2 36450404
2 36450871
2 36451564
2 36451716
2 36452026
2 36452187
2 36454076
2 36454625
2 36454985
2 36457264
2 36458543
2 36459727
2 36461279
2 36461997
2 36462154
2 36462539
2 36464273
2 36464712
2 36465076
2 36465328
2 36467452
2 36467497
2 36467869
2 36467942
2 36468039
2 36468076
2 36468595
2 36468747
2 36469049
2 36469151
2 36469785
2 36470452
2 36470880
2 36471482
2 36471871
2 36471890
2 36472478
2 36473070
2 36473236
2 36473254
2 36473622
2 36473657
2 36473755
2 36473775
2 36473811
2 36473822
2 36474115
2 36474271
2 36475855
2 36475993
2 36479042
2 36479293
2 36479479
2 36479500
2 36479701
2 36482930
2 36483026
2 36483798
2 36483881
2 36483988
2 36484013
2 36484163
2 36484332
2 36484518
2 36486628
2 36486784
2 36487435
2 36488144
2 36488762
2 36488847
2 36489456
2 36490994
2 36491304
2 36491413
2 36491718
2 36491764
2 36492374
2 36492458
2 36492672
2 36492732
2 36493179
2 36493352
2 36493566
2 36493897
2 36494257
2 36494482
2 36494484
2 36494533
2 36494538
2 36494935
2 36495045
2 36495061
2 36495234
2 36495910
2 36495913
2 36496274
2 36496481
2 36496981
2 36497648
2 36499000
2 36499087
2 36499421
2 36499866
2 36499939
2 36500221
2 36500530
2 36500678
2 36500815
2 36500960
2 36503625
2 36504950
2 36505028
2 36505453
2 36505985
2 36506416
2 36506895
2 36507190
2 36508314
2 36508356
2 36509238
2 36510607
2 36510608
2 36510774
2 36511133
2 36513661
2 36513716
2 36514510
2 36514529
2 36515733
2 36516525
2 36517000
2 36517322
2 36520643
2 36522280
2 36522387
2 36526277
2 36526538
2 36526974
2 36526989
2 36527667
2 36528745
2 36529946
2 36529966
2 36530037
2 36531544
2 36533129
2 36536590
2 36536672
2 36539134
2 36540412
2 36541818
2 36542854
2 36544457
2 36545264
2 36546258
2 36548652
2 36549111
2 36549505
2 36551051
2 36552802
2 36553197
2 36553382
2 36554095
2 36554161
2 36554399
2 36556028
2 36556459
2 36557344
2 36557616
2 36558680
2 36564250
2 36564306
2 36565237
2 36566786
2 36569789
2 36571683
2 36571955
2 36572256
2 36572318
2 36573567
2 36573839
2 36575142
2 36575528
2 36575951
2 36577734
2 36578358
2 36580301
2 36580694
2 36581853
2 36582018
2 36583500
2 36584591
2 36585089
2 36585601
2 36586108
2 36587360
2 36589536
2 36591003
2 36591834
2 36592401
2 36592614
2 36592666
2 36592916
2 36593219
2 36593259
2 36595227
2 36597371
2 36597819
2 36597841
2 36598201
2 36598242
2 36598283
2 36598891
2 36600614
2 36600792
2 36601987
2 36604063
2 36604433
2 36604449
2 36608803
2 36609197
2 36609224
2 36609670
2 36612682
2 36613935
2 36613946
2 36614478
2 36614542
2 36614964
2 36615058
2 36615281
2 36615744
2 36616704
2 36617204
2 36617387
2 36619748
2 36620850
2 36621046
2 36621118
2 36621379
2 36621610
2 36621719
2 36623156
2 36623247
2 36624257
2 36625611
2 36629124
2 36629726
2 36630121
2 36633462
2 36634482
2 36635401
2 36635564
2 36637154
2 36637684
2 36638678
2 36639000
2 36639033
2 36639507
2 36639627
2 36640239
2 36642177
2 36642921
2 36643100
2 36644192
2 36644226
2 36644262
2 36648044
2 36649033
2 36649512
2 36650741
2 36651901
2 36653009
2 36656918
2 36657005
2 36657597
2 36660440
2 36660581
2 36660694
2 36661255
2 36661574
2 36663957
2 36666693
2 36668014
2 36668469
2 36668634
2 36670685
2 36671071
2 36672186
2 36672445
2 36673440
2 36674068
2 36674956
2 36675585
2 36675726
2 36685178
2 36685586
2 36687089
2 36687985
2 36688398
2 36688530
2 36689830
2 36689980
2 36690235
2 36692685
2 36693231
2 36693932
2 36694783
2 36695187
2 36697938
2 36699256
2 36700465
2 36701776
2 36701847
2 36703015
2 36703092
2 36703205
2 36704152
2 36704345
2 36704846
2 36707327
2 36707328
2 36707835
2 36707919
2 36709161
2 36709944
2 36710324
2 36710340
2 36711599
2 36712908
2 36714475
2 36715021
2 36716169
2 36716996
2 36717286
2 36718033
2 36719791
2 36719925
2 36720297
2 36720911
2 36721043
2 36721364
2 36721519
2 36722820
2 36723762
2 36727014
2 36728128
2 36729349
2 36730088
2 36732344
2 36732627
2 36732687
2 36733159
2 36735182
2 36738120
2 36738423
2 36738668
2 36738684
2 36738823
2 36738863
2 36740772
2 36740855
2 36740933
2 36741191
2 36741448
2 36741482
2 36742166
2 36743991
2 36744553
2 36744833
2 36745351
2 36746300
2 36746415
2 36747382
2 36747568
2 36748165
2 36749978
2 36750784
2 36750836
2 36751691
2 36753577
2 36753759
2 36754311
2 36754670
2 36754842
2 36755059
2 36755148
2 36755920
2 36756186
2 36757586
2 36759865
2 36760200
2 36760210
2 36760784
2 36762106
2 36762107
2 36762657
2 36763440
2 36764387
2 36765329
2 36765507
2 36765910
2 36766193
2 36766608
2 36766777
2 36767300
2 36768581
2 36768809
2 36769681
2 36770394
2 36770954
2 36771459
2 36771645
2 36771893
2 36772367
2 36775511
2 36775800
2 36776092
2 36776095
2 36776797
2 36776926
2 36776969
2 36777478
2 36779886
2 36780078
2 36780105
2 36781116
2 36781849
2 36782456
2 36782579
2 36783290
2 36783312
2 36783605
2 36784114
2 36785055
2 36785364
2 36785508
2 36785644
2 36785919
2 36785961
2 36786043
2 36787096
2 36787276
2 36787996
2 36788428
2 36788438
2 36788575
2 36789536
2 36789561
2 36789601
2 36789957
2 36793067
2 36797874
2 36798417
2 36798555
2 36799457
2 36802423
2 36802464
2 36802584
2 36802967
2 36803280
2 36803919
2 36804805
2 36804904
2 36805132
2 36805398
2 36805898
2 36806103
2 36806404
2 36806863
2 36806986
2 36807015
2 36808504
2 36808593
2 36809196
2 36809391
2 36809955
2 36810486
2 36810746
2 36812767
2 36812768
2 36813607
2 36816333
2 36818652
2 36820018
2 36820208
2 36820922
2 36821531
2 36822532
2 36823234
2 36823303
2 36823528
2 36824680
2 36824987
2 36825913
2 36825940
2 36825962
2 36829192
2 36829954
2 36830830
2 36834139
2 36834154
2 36834851
2 36835120
2 36835325
2 36835506
2 36836263
2 36836331
2 36836777
2 36836816
2 36836942
2 36837033
2 36837978
2 36838510
2 36838611
2 36838868
2 36840132
2 36841244
2 36841363
2 36841500
2 36841603
2 36841732
2 36842155
2 36842199
2 36842782
2 36844117
2 36844468
2 36846106
2 36846508
2 36847282
2 36847676
2 36847810
2 36848137
2 36848498
2 36848654
2 36848794
2 36848924
2 36849226
2 36849500
2 36849679
2 36849921
2 36850441
2 36850529
2 36850616
2 36850723
2 36851432
2 36853733
2 36854229
2 36855410
2 36855425
2 36856391
2 36856409
2 36856588
2 36857190
2 36858217
2 36858378
2 36858497
2 36859349
2 36859356
2 36859728
2 36859901
2 36861555
2 36861922
2 36862308
2 36863411
2 36863504
2 36863769
2 36864887
2 36865252
2 36865467
2 36865649
2 36866601
2 36866907
2 36867146
2 36867392
2 36868653
2 36873436
2 36873710
2 36873942
2 36874013
2 36874449
2 36874836
2 36877104
2 36878995
2 36879214
2 36879227
2 36880307
2 36880935
2 36881573
2 36883290
2 36883679
2 36883742
2 36884696
2 36887053
2 36887474
2 36887677
2 36887681
2 36889380
2 36889575
2 36889583
2 36891241
2 36891678
2 36891805
2 36891828
2 36891839
2 36891971
2 36892408
2 36893207
2 36894566
2 36894776
2 36895103
2 36896590
2 36898639
2 36898667
2 36898758
2 36898827
2 36899401
2 36899661
2 36899725
2 36899992
2 36899995
2 36900274
2 36902314
2 36903439
2 36903543
2 36904093
2 36904094
2 36906450
2 36906589
2 36906849
2 36907374
2 36907523
2 36910659
2 36910920
2 36910952
2 36911026
2 36911750
2 36913065
2 36913208
2 36913975
2 36914801
2 36915057
2 36916081
2 36916180
2 36917219
2 36918135
2 36918303
2 36918849
2 36919207
2 36921108
2 36921286
2 36921451
2 36925647
2 36925814
2 36927462
2 36927539
2 36927881
2 36928167
2 36928823
2 36929355
2 36929773
2 36930602
2 36930851
2 36933151
2 36933757
2 36934006
2 36934915
2 36934947
2 36935251
2 36935967
2 36936745
2 36936932
2 36937040
2 36937631
2 36937715
2 36938399
2 36938751
2 36938921
2 36940472
2 36942579
2 36942920
2 36943079
2 36943490
2 36945008
2 36946534
2 36947100
2 36947101
2 36948373
2 36948691
2 36948861
2 36951759
2 36953497
2 36955068
2 36955210
2 36956130
2 36956198
2 36956334
2 36956657
2 36957543
2 36957781
2 36957792
2 36958004
2 36958094
2 36958540
2 36959288
2 36959725
2 36960196
2 36960974
2 36961108
2 36961191
2 36962191
2 36962366
2 36962533
2 36963274
2 36964129
2 36966026
2 36966840
2 36967112
2 36968101
2 36968110
2 36968269
2 36968537
2 36968903
2 36968958
2 36969493
2 36971221
2 36971949
2 36972765
2 36972976
2 36974007
2 36974327
2 36974450
2 36974815
2 36975652
2 36975681
2 36975703
2 36976571
2 36976955
2 36980688
2 36980717
2 36980796
2 36980916
2 36981126
2 36982586
2 36984233
2 36984244
2 36984245
2 36984256
2 36986692
2 36988804
2 36989077
2 36989713
2 36989783
2 36989827
2 36990928
2 36991698
2 36992121
2 36992232
2 36993236
2 36995468
2 36995618
2 36996436
2 36996499
2 36996571
2 36997654
2 36997701
2 36998236
2 36999976
2 37000503
2 37000794
2 37000895
2 37002695
2 37003148
2 37003648
2 37004911
2 37005124
2 37006288
2 37006347
2 37006921
2 37007846
2 37008355
2 37010105
2 37010956
2 37010987
2 37012104
2 37013105
2 37013258
2 37013962
2 37014558
2 37014815
2 37017098
2 37017907
2 37018459
2 37019010
2 37019243
2 37020764
2 37020934
2 37022310
2 37022510
2 37022744
2 37023541
2 37024905
2 37024922
2 37024936
2 37024954
2 37025691
2 37027915
2 37035213
2 37035499
2 37035774
2 37038589
2 37039152
2 37040295
2 37041082
2 37042848
2 37043351
2 37043645
2 37045012
2 37045168
2 37047226
2 37047227
2 37047472
2 37048580
2 37049109
2 37049189
2 37050115
2 37050438
2 37050445
2 37050794
2 37051028
2 37051044
2 37051064
2 37051067
2 37051274
2 37051362
2 37051528
2 37052045
2 37052105
2 37052269
2 37053063
2 37053368
2 37053871
2 37053976
2 37054651
2 37054993
2 37055074
2 37055093
2 37055634
2 37056638
2 37057656
2 37057853
2 37059772
2 37060157
2 37060772
2 37060993
2 37061030
2 37061166
2 37063326
2 37063865
2 37064685
2 37065056
2 37065139
2 37065382
2 37065383
2 37065533
2 37065612
2 37066107
2 37068041
2 37069021
2 37069060
2 37069094
2 37070030
2 37070524
2 37071620
2 37074383
2 37076579
2 37076765
2 37076776
2 37077243
2 37077309
2 37077531
2 37078206
2 37078262
2 37078336
2 37079156
2 37079175
2 37079824
2 37080454
2 37081527
2 37082242
2 37083659
2 37084343
2 37085578
2 37086855
2 37087237
2 37089277
2 37089959
2 37089960
2 37090335
2 37090738
2 37090762
2 37091124
2 37091584
2 37092099
2 37092107
2 37093807
2 37094051
2 37095310
2 37095981
2 37096023
2 37096057
2 37096369
2 37096685
2 37097710
2 37097794
2 37098084
2 37099174
2 37099491
2 37099855
2 37100070
2 37101143
2 37101432
2 37102010
2 37104493
2 37105783
2 37106465
2 37106877
2 37107456
2 37108911
2 37109415
2 37109622
2 37110252
2 37110957
2 37111546
2 37111632
2 37111821
2 37112237
2 37113045
2 37113669
2 37115794
2 37115867
2 37116731
2 37117123
2 37118182
2 37119987
2 37120062
2 37120250
2 37120669
2 37120835
2 37120913
2 37121259
2 37121871
2 37122333
2 37123794
2 37124393
2 37124427
2 37124723
2 37124841
2 37124957
2 37125168
2 37125943
2 37125972
2 37126047
2 37126115
2 37127500
2 37127528
2 37127610
2 37127655
2 37128226
2 37128400
2 37128766
2 37128856
2 37129194
2 37129205
2 37129568
2 37129708
2 37130186
2 37130358
2 37130531
2 37130541
2 37130570
2 37130731
2 37130741
2 37131850
2 37132468
2 37132508
2 37132848
2 37133066
2 37133522
2 37133575
2 37133827
2 37133950
2 37134012
2 37135381
2 37135646
2 37136736
2 37136900
2 37138445
2 37138793
2 37138797
2 37139100
2 37139138
2 37140051
2 37140080
2 37141044
2 37141846
2 37141999
2 37142056
2 37142067
2 37142693
2 37142819
2 37142851
2 37142857
2 37143253
2 37143680
2 37143693
2 37144754
2 37145588
2 37146526
2 37146796
2 37146838
2 37147603
2 37147754
2 37148792
2 37148861
2 37148993
2 37149099
2 37150825
2 37150853
2 37151204
2 37151395
2 37151516
2 37151759
2 37151764
2 37152459
2 37153091
2 37153553
2 37153770
2 37153986
2 37154149
2 37155483
2 37155781
2 37155949
2 37156483
2 37157014
2 37157153
2 37157186
2 37159167
2 37159927
2 37160321
2 37160764
2 37161275
2 37162440
2 37164380
2 37164891
2 37164944
2 37165968
2 37166060
2 37166322
2 37166395
2 37166952
2 37167149
2 37167264
2 37168639
2 37171942
2 37171993
2 37172167
2 37172270
2 37172291
2 37172854
2 37172866
2 37172886
2 37173095
2 37173205
2 37173482
2 37173900
2 37174170
2 37174208
2 37174354
2 37174573
2 37175399
2 37176420
2 37177093
2 37177494
2 37177581
2 37177626
2 37177754
2 37178319
2 37178322
2 37178331
2 37178577
2 37178659
2 37179149
2 37179454
2 37179599
2 37179940
2 37180276
2 37180286
2 37180328
2 37180331
2 37181167
2 37181870
2 37182360
2 37182551
2 37182567
2 37183045
2 37183399
2 37183850
2 37184171
2 37184394
2 37185489
2 37185690
2 37185766
2 37185861
2 37185888
2 37185890
2 37186163
2 37187127
2 37187204
2 37187921
2 37187930
2 37188718
2 37188937
2 37189243
2 37189771
2 37189852
2 37190118
2 37190166
2 37190369
2 37190672
2 37191402
2 37191462
2 37191812
2 37192152
2 37192458
2 37192504
2 37193418
2 37193510
2 37193609
2 37193700
2 37194000
2 37194016
2 37194076
2 37194150
2 37194193
2 37194456
2 37194514
2 37195205
2 37195632
2 37196725
2 37196941
2 37197035
2 37197613
2 37197829
2 37197873
2 37197895
2 37197958
2 37197959
2 37197961
2 37198201
2 37198323
2 37198397
2 37198407
2 37198417
2 37198463
2 37198719
2 37198729
2 37198824
2 37198942
2 37198994
2 37199034
2 37199216
2 37199276
2 37199281
2 37199361
2 37199671
2 37200052
2 37200087
2 37200126
2 37200817
2 37201356
2 37203574
2 37204077
2 37204122
2 37204276
2 37205922
2 37207073
2 37207634
2 37207930
2 37208303
2 37208339
2 37210518
2 37210682
2 37211080
2 37212338
2 37212913
2 37213164
2 37213328
2 37213484
2 37213600
2 37213652
2 37214214
2 37214473
2 37215318
2 37218512
2 37218542
2 37219259
2 37219818
2 37219929
2 37219986
2 37220865
2 37222676
2 37222690
2 37222833
2 37223903
2 37224427
2 37224595
2 37224784
2 37225892
2 37226130
2 37226166
2 37226185
2 37226208
2 37226230
2 37226247
2 37226255
2 37226274
2 37226289
2 37226920
2 37227029
2 37227357
2 37227813
2 37227928
2 37227969
2 37228095
2 37228151
2 37228231
2 37228609
2 37229454
2 37229545
2 37229647
2 37231013
2 37231519
2 37231568
2 37231571
2 37231954
2 37232287
2 37232637
2 37233170
2 37233493
2 37234759
2 37235327
2 37235937
2 37236118
2 37237428
2 37237529
2 37237722
2 37238092
2 37238149
2 37238321
2 37239418
2 37241677
2 37241746
2 37242144
2 37242178
2 37243193
2 37244142
2 37244287
2 37244516
2 37244750
2 37245127
2 37245601
2 37245672
2 37246135
2 37246143
2 37246182
2 37246342
2 37246539
2 37246776
2 37247042
2 37247073
2 37247165
2 37247194
2 37247249
2 37247300
2 37247716
2 37247744
2 37248080
2 37248167
2 37248874
2 37249216
2 37249787
2 37250135
2 37250351
2 37250375
2 37250807
2 37250849
2 37251075
2 37251711
2 37251723
2 37252719
2 37252920
2 37253215
2 37253294
2 37253753
2 37253827
2 37254139
2 37254331
2 37254340
2 37254472
2 37254975
2 37255482
2 37255597
2 37255599
2 37255813
2 37256270
2 37256424
2 37256470
2 37256485
2 37257345
2 37257719
2 37257808
2 37258076
2 37258332
2 37258651
2 37258665
2 37258825
2 37258941
2 37259025
2 37259103
2 37262228
2 37262284
2 37262299
2 37262471
2 37262495
2 37262532
2 37262534
2 37262768
2 37262928
2 37263113
2 37263241
2 37263294
2 37263474
2 37263830
2 37264254
2 37264315
2 37264508
2 37264562
2 37264760
2 37265027
2 37265249
2 37265733
2 37266275
2 37266297
2 37266306
2 37266594
2 37266597
2 37267407
2 37267411
2 37267429
2 37267442
2 37267447
2 37267836
2 37268084
2 37268231
2 37268403
2 37268632
2 37268985
2 37269167
2 37269726
2 37270050
2 37270080
2 37270223
2 37270234
2 37270286
2 37270324
2 37270519
2 37271669
2 37272076
2 37272456
2 37272809
2 37272832
2 37272912
2 37272957
2 37273084
2 37273564
2 37273586
2 37273699
2 37273930
2 37274065
2 37276426
2 37276592
2 37276727
2 37276912
2 37276917
2 37276930
2 37277232
2 37278094
2 37278240
2 37278479
2 37279413
2 37279642
2 37279654
2 37279963
2 37280981
2 37281551
2 37281587
2 37281999
2 37282306
2 37282464
2 37282898
2 37282983
2 37283038
2 37283123
2 37283532
2 37283599
2 37283858
2 37284040
2 37284117
2 37284901
2 37284949
2 37285425
2 37285758
2 37285947
2 37286112
2 37286273
2 37287210
2 37287239
2 37287306
2 37287357
2 37287965
2 37288316
2 37288412
2 37289443
2 37289613
2 37290684
2 37290884
2 37290993
2 37291033
2 37291118
2 37291690
2 37291803
2 37291949
2 37292059
2 37292117
2 37292177
2 37292352
2 37292438
2 37292553
2 37292882
2 37292920
2 37292936
2 37292958
2 37293010
2 37293123
2 37293205
2 37293459
2 37293994
2 37294060
2 37294071
2 37294106
2 37294110
2 37294145
2 37294164
2 37294336
2 37294386
2 37296033
2 37296069
2 37296112
2 37296364
2 37296389
2 37296438
2 37296599
2 37297055
2 37297110
2 37297119
2 37297484
2 37297674
2 37297790
2 37297820
2 37297855
2 37297908
2 37297963
2 37298000
2 37298004
2 37298013
2 37298098
2 37298369
2 37298396
2 37298479
2 37298593
2 37298602
2 37298735
2 37298831
2 37299505
2 37299968
2 37299969
2 37300010
2 37300039
2 37300288
2 37300432
2 37300788
2 37300817
2 37300847
2 37301384
2 37301545
2 37301598
2 37301642
2 37301661
2 37301674
2 37301694
2 37301752
2 37301778
2 37301869
2 37301954
2 37302149
2 37302212
2 37302658
2 37302692
2 37302971
2 37303239
2 37303261
2 37303262
2 37303269
2 37303281
2 37303326
2 37303604
2 37303913
2 37304031
2 37304460
2 37304490
2 37304529
2 37304657
2 37304669
2 37304910
2 37305125
2 37305577
2 37305762
2 37308656
2 37308803
2 37308841
2 37309084
2 37309251
2 37309412
2 37309789
2 37310506
2 37310730
2 37310813
2 37310944
2 37311070
2 37312167
2 37312793
2 37312974
2 37313091
2 37313449
2 37313485
2 37313552
2 37313846
2 37314266
2 37314632
2 37315123
2 37315494
2 37315765
2 37316502
2 37316532
2 37317071
2 37317317
2 37317857
2 37317921
2 37318650
2 37318888
2 37319023
2 37319922
2 37320407
2 37320679
2 37320726
2 37320868
2 37322653
2 37323341
2 37323488
2 37323944
2 37324337
2 37324338
2 37324580
2 37324581
2 37324667
2 37325123
2 37325212
2 37325909
2 37326108
2 37326246
2 37326327
2 37326449
2 37326775
2 37326985
2 37327033
2 37327070
2 37327091
2 37327314
2 37327391
2 37327692
2 37327775
2 37327878
2 37328756
2 37328843
2 37329166
2 37329367
2 37329803
2 37329946
2 37330879
2 37332159
2 37332340
2 37332452
2 37332751
2 37333373
2 37333567
2 37333795
2 37334013
2 37334186
2 37334385
2 37334420
2 37334422
2 37334530
2 37334852
2 37335091
2 37335139
2 37335147
2 37335206
2 37335634
2 37335653
2 37335659
2 37335757
2 37335811
2 37336709
2 37336801
2 37336802
2 37336918
2 37336922
2 37337183
2 37337378
2 37337602
2 37337764
2 37337812
2 37337887
2 37338224
2 37338226
2 37338260
2 37338289
2 37338290
2 37338424
2 37338475
2 37338760
2 37338769
2 37338914
2 37338958
2 37339144
2 37339345
2 37339351
2 37339456
2 37339510
2 37339627
2 37340074
2 37340123
2 37340216
2 37340334
2 37340364
2 37341091
2 37341709
2 37341896
2 37342018
2 37342275
2 37342305
2 37342473
2 37342552
2 37342635
2 37342720
2 37342914
2 37343337
2 37343522
2 37343526
2 37343652
2 37343975
2 37345550
2 37346470
2 37346862
2 37346896
2 37346970
2 37347210
2 37347211
2 37347516
2 37347538
2 37347650
2 37347893
2 37347935
2 37347986
2 37348200
2 37348203
2 37348219
2 37348372
2 37348395
2 37348657
2 37348784
2 37348845
2 37349004
2 37349380
2 37350855
2 37351435
2 37353233
2 37353510
2 37354025
2 37355753
2 37355864
2 37356163
2 37359302
2 37359712
2 37359800
2 37359812
2 37359855
2 37360781
2 37360812
2 37360874
2 37361496
2 37361712
2 37361933
2 37362366
2 37362408
2 37362732
2 37362825
2 37363051
2 37363122
2 37363163
2 37363232
2 37363243
2 37363335
2 37363368
2 37363404
2 37363458
2 37364110
2 37364153
2 37364200
2 37365240
2 37365269
2 37366235
2 37366716
2 37366793
2 37366887
2 37367234
2 37368142
2 37368413
2 37368578
2 37368921
2 37369035
2 37369090
2 37369140
2 37369356
2 37369378
2 37369740
2 37369749
2 37369980
2 37370756
2 37370822
2 37371109
2 37371240
2 37371911
2 37372829
2 37373448
2 37373681
2 37373703
2 37373740
2 37373763
2 37373812
2 37373871
2 37374234
2 37374268
2 37374295
2 37374346
2 37374486
2 37374499
2 37374561
2 37374607
2 37374647
2 37374678
2 37374771
2 37375154
2 37375278
2 37375334
2 37375354
2 37375572
2 37375608
2 37375661
2 37375729
2 37375752
2 37376073
2 37376140
2 37376190
2 37376220
2 37376396
2 37376632
2 37376684
2 37376723
2 37376857
2 37376859
2 37376967
2 37377093
2 37377254
2 37377506
2 37377553
2 37377900
2 37378817
2 37378964
2 37379070
2 37379085
2 37379121
2 37379153
2 37379163
2 37379251
2 37379380
2 37379452
2 37379607
2 37380032
2 37380427
2 37380518
2 37380826
2 37380940
2 37381005
2 37381223
2 37381304
2 37381588
2 37381620
2 37381650
2 37381702
2 37381750
2 37381819
2 37381904
2 37382000
2 37382136
2 37382618
2 37382836
2 37383045
2 37383202
2 37383503
2 37383639
2 37383767
2 37384064
2 37384090
2 37384105
2 37384393
2 37384528
2 37384897
2 37384956
2 37385061
2 37385219
2 37385238
2 37385251
2 37385391
2 37385406
2 37385447
2 37385629
2 37385727
2 37386246
2 37386301
2 37386382
2 37386624
2 37386906
2 37386953
2 37387038
2 37387086
2 37387207
2 37387658
2 37387707
2 37387712
2 37387760
2 37387957
2 37387996
2 37388143
2 37388151
2 37388415
2 37388428
2 37388581
2 37388624
2 37389008
2 37389329
2 37389427
2 37389437
2 37389508
2 37389537
2 37389562
2 37389609
2 37389800
2 37389836
2 37390029
2 37390136
2 37390300
2 37390356
2 37390509
2 37390583
2 37390649
2 37390920
2 37391333
2 37391406
2 37391487
2 37391534
2 37391561
2 37391659
2 37391681
2 37391765
2 37391766
2 37391895
2 37391929
2 37392033
2 37392122
2 37392149
2 37392476
2 37392523
2 37392559
2 37392632
2 37392758
2 37393048
2 37393060
2 37393422
2 37393729
2 37394277
2 37394417
2 37394777
2 37394972
2 37395943
2 37396058
2 37398108
2 37399320
2 37399968
2 37400188
2 37400296
2 37400320
2 37400702
2 37402304
2 37404031
2 37405214
2 37407758
2 37407785
2 37407896
2 37410048
2 37410381
2 37412102
2 37413326
2 37415431
2 37416017
2 37421630
2 37421666
2 37425441
2 37434155
2 37435269
2 37437774
2 37440358
2 37442812
2 37444976
2 37445280
2 37445289
2 37445369
2 37445416
2 37445428
2 37445436
2 37445455
2 37445456
2 37445493
2 37445592
2 37445682
2 37445969
2 37446968
2 37447123
2 37448720
2 37449225
2 37449243
2 37449425
2 37449457
2 37449504
2 37449531
2 37449638
2 37449724
2 37449794
2 37449821
2 37449883
2 37449910
2 37449985
2 37450245
2 37450360
2 37450404
2 37450406
2 37450690
2 37451472
2 37451868
2 37451976
2 37452342
2 37452656
2 37452769
2 37452882
2 37453107
2 37453945
2 37454028
2 37454079
2 37454210
2 37454321
2 37455609
2 37455864
2 37455908
2 37456954
2 37458072
2 37458095
2 37458245
2 37458256
2 37458276
2 37459345
2 37459429
2 37459817
2 37460189
2 37460193
2 37460269
2 37460540
2 37460923
2 37461308
2 37461943
2 37461965
2 37462133
2 37462492
2 37462649
2 37462701
2 37463630
2 37463904
2 37463949
2 37464026
2 37464046
2 37464048
2 37464098
2 37464219
2 37464224
2 37464234
2 37464271
2 37464295
2 37464426
2 37464635
2 37464664
2 37464667
2 37464727
2 37464762
2 37464811
2 37464829
2 37465028
2 37465106
2 37465285
2 37465347
2 37465353
2 37465492
2 37465671
2 37465736
2 37465916
2 37465997
2 37466018
2 37466052
2 37466058
2 37466256
2 37466271
2 37466399
2 37466420
2 37466473
2 37466596
2 37466625
2 37466670
2 37466718
2 37466719
2 37466727
2 37466764
2 37466789
2 37466854
2 37466865
2 37466957
2 37466989
2 37467131
2 37467147
2 37467153
2 37467237
2 37467418
2 37467464
2 37467546
2 37467610
2 37467614
2 37467729
2 37467840
2 37467848
2 37467946
2 37468079
2 37468082
2 37468099
2 37468107
2 37468132
2 37468177
2 37468178
2 37468253
2 37468280
2 37468340
2 37468389
2 37468418
2 37468427
2 37468432
2 37468433
2 37468466
2 37468853
2 37469135
2 37469259
2 37469333
2 37469353
2 37469380
2 37469621
2 37469660
2 37469761
2 37469801
2 37469847
2 37469860
2 37469886
2 37470072
2 37470142
2 37470348
2 37470367
2 37470475
2 37470485
2 37470575
2 37470583
2 37470634
2 37470661
2 37470718
2 37470729
2 37470822
2 37470870
2 37470931
2 37471130
2 37471258
2 37471298
2 37471407
2 37471434
2 37471439
2 37471484
2 37471534
2 37471565
2 37471593
2 37471594
2 37471851
2 37471876
2 37471911
2 37471920
2 37471934
2 37472008
2 37472061
2 37472140
2 37472206
2 37472328
2 37472371
2 37472395
2 37473097
2 37473607
2 37474134
2 37474499
2 37474743
2 37474995
2 37475063
2 37475486
2 37475630
2 37475762
2 37475796
2 37475942
2 37475991
2 37476813
2 37476879
2 37477501
2 37478103
2 37478528
2 37478531
2 37479116
2 37479168
2 37479527
2 37480186
2 37480417
2 37480465
2 37480666
2 37481147
2 37481622
2 37481640
2 37481924
2 37481925
2 37482708
2 37482714
2 37482793
2 37482808
2 37482905
2 37483019
2 37483136
2 37483442
2 37483459
2 37483480
2 37483499
2 37483612
2 37483767
2 37484170
2 37484205
2 37484254
2 37484375
2 37484579
2 37484606
2 37484669
2 37484957
2 37485099
2 37485274
2 37485430
2 37485639
2 37485738
2 37485786
2 37485790
2 37485960
2 37486064
2 37486079
2 37486194
2 37486428
2 37486496
2 37486509
2 37486843
2 37486915
2 37486916
2 37487537
2 37487729
2 37488371
2 37488376
2 37488533
2 37488881
2 37488901
2 37489054
2 37489419
2 37489508
2 37489625
2 37489642
2 37490289
2 37490594
2 37490603
2 37490604
2 37490670
2 37490823
2 37490830
2 37490831
2 37491133
2 37491183
2 37491303
2 37492038
2 37492077
2 37492496
2 37492597
2 37496320
2 37496348
2 37496358
2 37497593
2 37497806
2 37498448
2 37498751
2 37498894
2 37499352
2 37499642
2 37499795
2 37500222
2 37500267
2 37500725
2 37500775
2 37500869
2 37503561
2 37503941
2 37504134
2 37504386
2 37504775
2 37505259
2 37505794
2 37505795
2 37505998
2 37506517
2 37506526
2 37506529
2 37506534
2 37506595
2 37506669
2 37506758
2 37506765
2 37506899
2 37506982
2 37507166
2 37507286
2 37507361
2 37507445
2 37508090
2 37508185
2 37508192
2 37508250
2 37508395
2 37508413
2 37508538
2 37508592
2 37508808
2 37508917
2 37508968
2 37509108
2 37509176
2 37509218
2 37509223
2 37509249
2 37509293
2 37509344
2 37509382
2 37509428
2 37509451
2 37509488
2 37509494
2 37509497
2 37509505
2 37509518
2 37509549
2 37509573
2 37509676
2 37509713
2 37509779
2 37509780
2 37509787
2 37509894
2 37509946
2 37509957
2 37510029
2 37510070
2 37510108
2 37510523
2 37510583
2 37510625
2 37510638
2 37510673
2 37510861
2 37510932
2 37510950
2 37511008
2 37511303
2 37511552
2 37511579
2 37511584
2 37511636
2 37511859
2 37511992
2 37512194
2 37512285
2 37512405
2 37512458
2 37512622
2 37512819
2 37512959
2 37513039
2 37513401
2 37513776
2 37513993
2 37514058
2 37514084
2 37514169
2 37514170
2 37514306
2 37514399
2 37514439
2 37514510
2 37514511
2 37514584
2 37514710
2 37514861
2 37515142
2 37515220
2 37515354
2 37515651
2 37515674
2 37516503
2 37516506
2 37516617
2 37516660
2 37517043
2 37517434
2 37517633
2 37517634
2 37517746
2 37517796
2 37517938
2 37517971
2 37517973
2 37518016
2 37518836
2 37519026
2 37519545
2 37519583
2 37519638
2 37521084
2 37521329
2 37521632
2 37524078
2 37524105
2 37524250
2 37524263
2 37524598
2 37524869
2 37525073
2 37526434
2 37526459
2 37526578
2 37526810
2 37526954
2 37527317
2 37527949
2 37527972
2 37528006
2 37528191
2 37528293
2 37528580
2 37529187
2 37529345
2 37529381
2 37529671
2 37530236
2 37530271
2 37530290
2 37530475
2 37530510
2 37530518
2 37530872
2 37531100
2 37531111
2 37531303
2 37531361
2 37531453
2 37531680
2 37531702
2 37531845
2 37531875
2 37531880
2 37531933
2 37532380
2 37532455
2 37532990
2 37533051
2 37533785
2 37534438
2 37536400
2 37536476
2 37536968
2 37537216
2 37537233
2 37537347
2 37537579
2 37538161
2 37538167
2 37538255
2 37538540
2 37538683
2 37539054
2 37541269
2 37541415
2 37541465
2 37542057
2 37542121
2 37543224
2 37543258
2 37543303
2 37543333
2 37543334
2 37543365
2 37543469
2 37543483
2 37543654
2 37543806
2 37544109
2 37544379
2 37544461
2 37544713
2 37545342
2 37545347
2 37545645
2 37545692
2 37545969
2 37546105
2 37546177
2 37546728
2 37546783
2 37546830
2 37547211
2 37547367
2 37547841
2 37547864
2 37548182
2 37548302
2 37548361
2 37548460
2 37548523
2 37548718
2 37548817
2 37548898
2 37549088
2 37549948
2 37550070
2 37550532
2 37550569
2 37550583
2 37550625
2 37550692
2 37550917
2 37552069
2 37552606
2 37552788
2 37552806
2 37552893
2 37552905
2 37553005
2 37553059
2 37553071
2 37553094
2 37553150
2 37553213
2 37553245
2 37553317
2 37553333
2 37553351
2 37553629
2 37554156
2 37555457
2 37555629
2 37556031
2 37556904
2 37557654
2 37558205
2 37558359
2 37558445
2 37558451
2 37558537
2 37558564
2 37558725
2 37558767
2 37559480
2 37559752
2 37559781
2 37561051
2 37561399
2 37561929
2 37561953
2 37562069
2 37563634
2 37563638
2 37564114
2 37564513
2 37565322
2 37565399
2 37565836
2 37565865
2 37565894
2 37565915
2 37565935
2 37566167
2 37566297
2 37566368
2 37566391
2 37566437
2 37566528
2 37566583
2 37567721
2 37567944
2 37567987
2 37568129
2 37568406
2 37570092
2 37570254
2 37570485
2 37570887
2 37571024
2 37571033
2 37571053
2 37571075
2 37571521
2 37571636
2 37571709
2 37571885
2 37572201
2 37572255
2 37572371
2 37572424
2 37572536
2 37572784
2 37573057
2 37573184
2 37573276
2 37573349
2 37574722
2 37574933
2 37574967
2 37575299
2 37575304
2 37575388
2 37575418
2 37575678
2 37576158
2 37576187
2 37576239
2 37576331
2 37576404
2 37576472
2 37576715
2 37576841
2 37577195
2 37577278
2 37577311
2 37577332
2 37577454
2 37577556
2 37577902
2 37578115
2 37578172
2 37578226
2 37579510
2 37579816
2 37580139
2 37580153
2 37583158
2 37583312
2 37583342
2 37584001
2 37584365
2 37584951
2 37587172
2 37588050
2 37588296
2 37588306
2 37589060
2 37589178
2 37589465
2 37590092
2 37591509
2 37591557
2 37591656
2 37591933
2 37591939
2 37591982
2 37591989
2 37592015
2 37592069
2 37592100
2 37592194
2 37592416
2 37592426
2 37592486
2 37593614
2 37593754
2 37593830
2 37594173
2 37594790
2 37594915
2 37595281
2 37596143
2 37596265
2 37596815
2 37597052
2 37597830
2 37598004
2 37598131
2 37598488
2 37598577
2 37598579
2 37598710
2 37598783
2 37599434
2 37601002
2 37601003
2 37601307
2 37601913
2 37602027
2 37602233
2 37604266
2 37604284
2 37604381
2 37604524
2 37604575
2 37604657
2 37604744
2 37604750
2 37604751
2 37605057
2 37605075
2 37605146
2 37605187
2 37605259
2 37605294
2 37605456
2 37605481
2 37605515
2 37605718
2 37605754
2 37605762
2 37605807
2 37605862
2 37605868
2 37606001
2 37606024
2 37606230
2 37606332
2 37606425
2 37606427
2 37606436
2 37606527
2 37606553
2 37606577
2 37606766
2 37606832
2 37607001
2 37607029
2 37607288
2 37607935
2 37607957
2 37608046
2 37608486
2 37608548
2 37608619
2 37608985
2 37609377
2 37609402
2 37609737
2 37609941
2 37609981
2 37610004
2 37610577
2 37610641
2 37610907
2 37611019
2 37611420
2 37611427
2 37611512
2 37611651
2 37611686
2 37611924
2 37611962
2 37612004
2 37612114
2 37612168
2 37612280
2 37612329
2 37612368
2 37612503
2 37612564
2 37612572
2 37614110
2 37614295
2 37614403
2 37614417
2 37614443
2 37614599
2 37614655
2 37614846
2 37615626
2 37615628
2 37615785
2 37615803
2 37615845
2 37615934
2 37616116
2 37616183
2 37616288
2 37616593
2 37616651
2 37616675
2 37616737
2 37617118
2 37617310
2 37617373
2 37617573
2 37617658
2 37617960
2 37618458
2 37619007
2 37619237
2 37619716
2 37619957
2 37619966
2 37620198
2 37620299
2 37620706
2 37620722
2 37620828
2 37620928
2 37621140
2 37621149
2 37621169
2 37621283
2 37623734
2 37623804
2 37624156
2 37624295
2 37624334
2 37624620
2 37624658
2 37624807
2 37624846
2 37624856
2 37625311
2 37625346
2 37625406
2 37625413
2 37625457
2 37625496
2 37625549
2 37625660
2 37625785
2 37625827
2 37625887
2 37626060
2 37626087
2 37626092
2 37626351
2 37626364
2 37626569
2 37626598
2 37626634
2 37626742
2 37626850
2 37626910
2 37626994
2 37626999
2 37627144
2 37628463
2 37629510
2 37631128
2 37631239
2 37631499
2 37632581
2 37632859
2 37633181
2 37633528
2 37633912
2 37634385
2 37635334
2 37635632
2 37636267
2 37636449
2 37640286
2 37640400
2 37640787
2 37641773
2 37642005
2 37642130
2 37643077
2 37643139
2 37643252
2 37645750
2 37646198
2 37646585
2 37646718
2 37647669
2 37649118
2 37649450
2 37649980
2 37650892
2 37651067
2 37651961
2 37652884
2 37652885
2 37652910
2 37655199
2 37656463
2 37656730
2 37657370
2 37657385
2 37657428
2 37657555
2 37658510
2 37661209
2 37662008
2 37662375
2 37662468
2 37662524
2 37663546
2 37663808
2 37663962
2 37664137
2 37664328
2 37664366
2 37664581
2 37668630
2 37670085
2 37674450
2 37674778
2 37676294
2 37677014
2 37677050
2 37677254
2 37678708
2 37679854
2 37680618
2 37681462
2 37681760
2 37681891
2 37683748
2 37683952
2 37684120
2 37686363
2 37686676
2 37686729
2 37689076
2 37690716
2 37690877
2 37692015
2 37692918
2 37693252
2 37693320
2 37693502
2 37694331
2 37695955
2 37696626
2 37696629
2 37696928
2 37697172
2 37697691
2 37697739
2 37698134
2 37699405
2 37699728
2 37699930
2 37700064
2 37703684
2 37703956
2 37704245
2 37704542
2 37705486
2 37705551
2 37705762
2 37705898
2 37706390
2 37706650
2 37707048
2 37707335
2 37708967
2 37709778
2 37710506
2 37711085
2 37711295
2 37712616
2 37712620
2 37712738
2 37713004
2 37713013
2 37713342
2 37713931
2 37713944
2 37714016
2 37714112
2 37714430
2 37714646
2 37715572
2 37715615
2 37715759
2 37716008
2 37716033
2 37716092
2 37716408
2 37717446
2 37717503
2 37721019
2 37721188
2 37721739
2 37721757
2 37722086
2 37723315
2 37723713
2 37724038
2 37724546
2 37724901
2 37725293
2 37725479
2 37727511
2 37727723
2 37728242
2 37728285
2 37728298
2 37728410
2 37728495
2 37728596
2 37728874
2 37729131
2 37729161
2 37729377
2 37729381
2 37729444
2 37729464
2 37729545
2 37729592
2 37730450
2 37731557
2 37732716
2 37732873
2 37733357
2 37733433
2 37733731
2 37733840
2 37734533
2 37735737
2 37735756
2 37735782
2 37735883
2 37735973
2 37736236
2 37736483
2 37736512
2 37736564
2 37736586
2 37736714
2 37737132
2 37738256
2 37738549
2 37739267
2 37739283
2 37739343
2 37739416
2 37740726
2 37740963
2 37742003
2 37742309
2 37742761
2 37743348
2 37743516
2 37743567
2 37743575
2 37743730
2 37743758
2 37743759
2 37743854
2 37743861
2 37745276
2 37745475
2 37745643
2 37745936
2 37745953
2 37747917
2 37747918
2 37748056
2 37748770
2 37749127
2 37749670
2 37750044
2 37750061
2 37751506
2 37751904
2 37752073
2 37752262
2 37752426
2 37753374
2 37753800
2 37754292
2 37754775
2 37754999
2 37755377
2 37755426
2 37756004
2 37756053
2 37757533
2 37757972
2 37758098
2 37758102
2 37758135
2 37758177
2 37759612
2 37759682
2 37759745
2 37760140
2 37760572
2 37760991
2 37761544
2 37761669
2 37762383
2 37762467
2 37762787
2 37763198
2 37763341
2 37763348
2 37763482
2 37763921
2 37764316
2 37764432
2 37764754
2 37764885
2 37765448
2 37765573
2 37766043
2 37768693
2 37769749
2 37769878
2 37769921
2 37769944
2 37770177
2 37770417
2 37770721
2 37770815
2 37770942
2 37772713
2 37772847
2 37772928
2 37773663
2 37774238
2 37774267
2 37775710
2 37775711
2 37775882
2 37775919
2 37776273
2 37776777
2 37777274
2 37777498
2 37778284
2 37779165
2 37779836
2 37779929
2 37780157
2 37780263
2 37780379
2 37780652
2 37781309
2 37783002
2 37783172
2 37783266
2 37783645
2 37784010
2 37784064
2 37784215
2 37784224
2 37784496
2 37785143
2 37786143
2 37786345
2 37786749
2 37787195
2 37787296
2 37788045
2 37788273
2 37788338
2 37788433
2 37788876
2 37789470
2 37790080
2 37790083
2 37790176
2 37790362
2 37790844
2 37791837
2 37792616
2 37792797
2 37793012
2 37793091
2 37794221
2 37794277
2 37794366
2 37795163
2 37795242
2 37795296
2 37795360
2 37796124
2 37796546
2 37796877
2 37796940
2 37797018
2 37797020
2 37797024
2 37797573
2 37797598
2 37798036
2 37798308
2 37798519
2 37798534
2 37798565
2 37798750
2 37798955
2 37798961
2 37799080
2 37799414
2 37799681
2 37800065
2 37800181
2 37800259
2 37800312
2 37800317
2 37800327
2 37800368
2 37800401
2 37800517
2 37800822
2 37800894
2 37801088
2 37801126
2 37801130
2 37801642
2 37801694
2 37801745
2 37801933
2 37802163
2 37802223
2 37802279
2 37802343
2 37802386
2 37802822
2 37802834
2 37802845
2 37803431
2 37803552
2 37803568
2 37803570
2 37803633
2 37803674
2 37803675
2 37803677
2 37803707
2 37803721
2 37803894
2 37803920
2 37804044
2 37804196
2 37804403
2 37804668
2 37805266
2 37805402
2 37805463
2 37805683
2 37805853
2 37805917
2 37806619
2 37806688
2 37807217
2 37807296
2 37807359
2 37807369
2 37807370
2 37807407
2 37807434
2 37807436
2 37807626
2 37808269
2 37808653
2 37808838
2 37809011
2 37809139
2 37809241
2 37809276
2 37809327
2 37809437
2 37809488
2 37809566
2 37809603
2 37809606
2 37809655
2 37809686
2 37809726
2 37809884
2 37809907
2 37810106
2 37810177
2 37810240
2 37810331
2 37810386
2 37810424
2 37810426
2 37810463
2 37810545
2 37810896
2 37811038
2 37811071
2 37811106
2 37811142
2 37811311
2 37811322
2 37811335
2 37811346
2 37811639
2 37811659
2 37811943
2 37812168
2 37812225
2 37812552
2 37812567
2 37812582
2 37812640
2 37812727
2 37812832
2 37813522
2 37813676
2 37813759
2 37813956
2 37814052
2 37814191
2 37814213
2 37814244
2 37814286
2 37814687
2 37814770
2 37815082
2 37815334
2 37815553
2 37816404
2 37816451
2 37816467
2 37817395
2 37817480
2 37817489
2 37817573
2 37817801
2 37818131
2 37818154
2 37818522
2 37818531
2 37818574
2 37818614
2 37818627
2 37818927
2 37819127
2 37819338
2 37819427
2 37819609
2 37819657
2 37819920
2 37820108
2 37820396
2 37820414
2 37820419
2 37820482
2 37820848
2 37820859
2 37821153
2 37821219
2 37822641
2 37822818
2 37822847
2 37822888
2 37822925
2 37823045
2 37823214
2 37823312
2 37825671
2 37827507
2 37827539
2 37827542
2 37827941
2 37828037
2 37828128
2 37828260
2 37828347
2 37828356
2 37828505
2 37828537
2 37828574
2 37828846
2 37828879
2 37829057
2 37829144
2 37829170
2 37829174
2 37829219
2 37829225
2 37829243
2 37829455
2 37829568
2 37829631
2 37829657
2 37829774
2 37830023
2 37830345
2 37830844
2 37831129
2 37831744
2 37831788
2 37831873
2 37831929
2 37832011
2 37832128
2 37832321
2 37832414
2 37832570
2 37832692
2 37833261
2 37833325
2 37833370
2 37833474
2 37833675
2 37833905
2 37833928
2 37834341
2 37835229
2 37835267
2 37835349
2 37835354
2 37835402
2 37835578
2 37836198
2 37836306
2 37836427
2 37836505
2 37838406
2 37838602
2 37839445
2 37839587
2 37839588
2 37839636
2 37839640
2 37839674
2 37839681
2 37839797
2 37839831
2 37839868
2 37841795
2 37842006
2 37842078
2 37842150
2 37842260
2 37842306
2 37842325
2 37842682
2 37842701
2 37842715
2 37842729
2 37842913
2 37843286
2 37843616
2 37843792
2 37843946
2 37844122
2 37844592
2 37844686
2 37844762
2 37844828
2 37845251
2 37845263
2 37845301
2 37845342
2 37845401
2 37845659
2 37845827
2 37845831
2 37846097
2 37846492
2 37848216
2 37848356
2 37848443
2 37848915
2 37849481
2 37850336
2 37850697
2 37850706
2 37850718
2 37851770
2 37851887
2 37851970
2 37852224
2 37853537
2 37853593
2 37853680
2 37853721
2 37854123
2 37854304
2 37855245
2 37855278
2 37855373
2 37855374
2 37855417
2 37855794
2 37856444
2 37856819
2 37857380
2 37858014
2 37858210
2 37858314
2 37858450
2 37858581
2 37859024
2 37859166
2 37859273
2 37859521
2 37859673
2 37860057
2 37860060
2 37860471
2 37860495
2 37860650
2 37860746
2 37860925
2 37861257
2 37861450
2 37862305
2 37862492
2 37863102
2 37863273
2 37863367
2 37863813
2 37864063
2 37864306
2 37864798
2 37865116
2 37865641
2 37865725
2 37866853
2 37868117
2 37868660
2 37868764
2 37868770
2 37869025
2 37869998
2 37870041
2 37870171
2 37870734
2 37870905
2 37871276
2 37871336
2 37871911
2 37872458
2 37872485
2 37872818
2 37873312
2 37873587
2 37874049
2 37874120
2 37874292
2 37874829
2 37875143
2 37875713
2 37876369
2 37877121
2 37877176
2 37877445
2 37877590
2 37877753
2 37878027
2 37878445
2 37878526
2 37878664
2 37878689
2 37878736
2 37878743
2 37878830
2 37879078
2 37879608
2 37879748
2 37880614
2 37880667
2 37880775
2 37880952
2 37881023
2 37881106
2 37881149
2 37881503
2 37881555
2 37881844
2 37882068
2 37882583
2 37882614
2 37882942
2 37883057
2 37883338
2 37883410
2 37884029
2 37884284
2 37884336
2 37884401
2 37884640
2 37884980
2 37885179
2 37885294
2 37885835
2 37886075
2 37886083
2 37886150
2 37886358
2 37887846
2 37887884
2 37887938
2 37887960
2 37888006
2 37888012
2 37888180
2 37888185
2 37888359
2 37888583
2 37888851
2 37889001
2 37889077
2 37889121
2 37889344
2 37889577
2 37889783
2 37889799
2 37889915
2 37890032
2 37890228
2 37890241
2 37890293
2 37890457
2 37890463
2 37890481
2 37891166
2 37891213
2 37891427
2 37891511
2 37891768
2 37891863
2 37892118
2 37892158
2 37892210
2 37892517
2 37892885
2 37893211
2 37893348
2 37893437
2 37893440
2 37893663
2 37893959
2 37894006
2 37894282
2 37894322
2 37894331
2 37894436
2 37894811
2 37894903
2 37895058
2 37895319
2 37895510
2 37895688
2 37895694
2 37895778
2 37896335
2 37896460
2 37896477
2 37896749
2 37896860
2 37897049
2 37898709
2 37900106
2 37900987
2 37903309
2 37903473
2 37904813
2 37906700
2 37911289
2 37912680
2 37912904
2 37913008
2 37913492
2 37914124
2 37914211
2 37914257
2 37915150
2 37917246
2 37917746
2 37918601
2 37919521
2 37920146
2 37920939
2 37921785
2 37923037
2 37925736
2 37926154
2 37926194
2 37926203
2 37926301
2 37927227
2 37927351
2 37927604
2 37928381
2 37928623
2 37928993
2 37929065
2 37929997
2 37930997
2 37930998
2 37931361
2 37931371
2 37932789
2 37933684
2 37934497
2 37934974
2 37938029
2 37938069
2 37938404
2 37938729
2 37939024
2 37939592
2 37939609
2 37939744
2 37939982
2 37941709
2 37941715
2 37941847
2 37942720
2 37944345
2 37950822
2 37956507
2 37956642
2 37956657
2 37956868
2 37957296
2 37957337
2 37958424
2 37958691
2 37958814
2 37959925
2 37959989
2 37962314
2 37962459
2 37962830
2 37963425
2 37963582
2 37963616
2 37963695
2 37964248
2 37966371
2 37967000
2 37968137
2 37968410
2 37969015
2 37969169
2 37970064
2 37970241
2 37970366
2 37970717
2 37972035
2 37973126
2 37973204
2 37973791
2 37974843
2 37976805
2 37976860
2 37977576
2 37980277
2 37982013
2 37982075
2 37982406
2 37982821
2 37983842
2 37984031
2 37985128
2 37985143
2 37986236
2 37986421
2 37987094
2 37987384
2 37987558
2 37989134
2 37990694
2 37994151
2 37997835
2 37998145
2 37998270
2 37999728
2 37999732
2 38000204
2 38000517
2 38000575
2 38000576
2 38000738
2 38000754
2 38000758
2 38000796
2 38000813
2 38000819
2 38000823
2 38000840
2 38001068
2 38001435
2 38001765
2 38001950
2 38002034
2 38002146
2 38002156
2 38002271
2 38002314
2 38002338
2 38002386
2 38002468
2 38002553
2 38002735
2 38002809
2 38002882
2 38002932
2 38002980
2 38003037
2 38003583
2 38003613
2 38003673
2 38006296
2 38006715
2 38006872
2 38006984
2 38007002
2 38007106
2 38007138
2 38007265
2 38007325
2 38007389
2 38007435
2 38007485
2 38007514
2 38007554
2 38007567
2 38007583
2 38008036
2 38008272
2 38008380
2 38008553
2 38008567
2 38008844
2 38009138
2 38009363
2 38010195
2 38010346
2 38010430
2 38010568
2 38010573
2 38010798
2 38010946
2 38011034
2 38011100
2 38011363
2 38011485
2 38011692
2 38013018
2 38013051
2 38013078
2 38013088
2 38013203
2 38013431
2 38013619
2 38016242
2 38016400
2 38016641
2 38017090
2 38018027
2 38018074
2 38018175
2 38018258
2 38018587
2 38018889
2 38019206
2 38019429
2 38019686
2 38019750
2 38019850
2 38019853
2 38019956
2 38020003
2 38020007
2 38020553
2 38021057
2 38021184
2 38021186
2 38021593
2 38021620
2 38021649
2 38021975
2 38022135
2 38022170
2 38022230
2 38022231
2 38022965
2 38023196
2 38023265
2 38023320
2 38023394
2 38023440
2 38023443
2 38023480
2 38023607
2 38023625
2 38023712
2 38023868
2 38023937
2 38024258
2 38024373
2 38024413
2 38024447
2 38024631
2 38024675
2 38024680
2 38024710
2 38024828
2 38025717
2 38025806
2 38026117
2 38026224
2 38026378
2 38026436
2 38026441
2 38026446
2 38026520
2 38026574
2 38026681
2 38026682
2 38026687
2 38026705
2 38026718
2 38026767
2 38026860
2 38026870
2 38026943
2 38026975
2 38027654
2 38027702
2 38027773
2 38028210
2 38028214
2 38028224
2 38028262
2 38028349
2 38028424
2 38028473
2 38028529
2 38028548
2 38028592
2 38028626
2 38028631
2 38028747
2 38028813
2 38030120
2 38030146
2 38030374
2 38030376
2 38030467
2 38030572
2 38030629
2 38030639
2 38030646
2 38030913
2 38030958
2 38030989
2 38031031
2 38031083
2 38031084
2 38031178
2 38031234
2 38031360
2 38031678
2 38031679
2 38032153
2 38032396
2 38032828
2 38032951
2 38032953
2 38032966
2 38033128
2 38034596
2 38034847
2 38035287
2 38035587
2 38035606
2 38035739
2 38035748
2 38035755
2 38035777
2 38035916
2 38036084
2 38036155
2 38036350
2 38036645
2 38036850
2 38039323
2 38039332
2 38039496
2 38039641
2 38039658
2 38039898
2 38039993
2 38040436
2 38040470
2 38040773
2 38040814
2 38041017
2 38041037
2 38041584
2 38041704
2 38042280
2 38042315
2 38042358
2 38042399
2 38042430
2 38042514
2 38042550
2 38042589
2 38042812
2 38043206
2 38043250
2 38043486
2 38043689
2 38043701
2 38043732
2 38044119
2 38044220
2 38044223
2 38044347
2 38044352
2 38044655
2 38044656
2 38044857
2 38045192
2 38045283
2 38045398
2 38045426
2 38045452
2 38045516
2 38045600
2 38045641
2 38045644
2 38045734
2 38046021
2 38046115
2 38046125
2 38046318
2 38046363
2 38046373
2 38046842
2 38047744
2 38047908
2 38048085
2 38048124
2 38048179
2 38048377
2 38048401
2 38048557
2 38048650
2 38048678
2 38048809
2 38048814
2 38048924
2 38049070
2 38049199
2 38049226
2 38049410
2 38049648
2 38049771
2 38049869
2 38049887
2 38050051
2 38050068
2 38050148
2 38050196
2 38050241
2 38050341
2 38050351
2 38050393
2 38050522
2 38050640
2 38050675
2 38051076
2 38051131
2 38051136
2 38051203
2 38051252
2 38051297
2 38051304
2 38051314
2 38051378
2 38051383
2 38051525
2 38051532
2 38051556
2 38051748
2 38051789
2 38052191
2 38052557
2 38053061
2 38053074
2 38053164
2 38053229
2 38053804
2 38053882
2 38053942
2 38054089
2 38054340
2 38054855
2 38054899
2 38054901
2 38055006
2 38055330
2 38056024
2 38056119
2 38056133
2 38056152
2 38056285
2 38056296
2 38056306
2 38056402
2 38056550
2 38056759
2 38056891
2 38057089
2 38057092
2 38057419
2 38057567
2 38057736
2 38057868
2 38057914
2 38058391
2 38058558
2 38058839
2 38058927
2 38059028
2 38059151
2 38059398
2 38059404
2 38059866
2 38059909
2 38060828
2 38061795
2 38064987
2 38065308
2 38065587
2 38066620
2 38068929
2 38069131
2 38070875
2 38071168
2 38074823
2 38075072
2 38075107
2 38075136
2 38075391
2 38075449
2 38075550
2 38076118
2 38076177
2 38077468
2 38077706
2 38078411
2 38079540
2 38079760
2 38080613
2 38080944
2 38081976
2 38083381
2 38084414
2 38085043
2 38085205
2 38085590
2 38086242
2 38086294
2 38087331
2 38087514
2 38088267
2 38089357
2 38089701
2 38089904
2 38090023
2 38090221
2 38090222
2 38090293
2 38090382
2 38091091
2 38091434
2 38091509
2 38091862
2 38091883
2 38092669
2 38092804
2 38093391
2 38093790
2 38093976
2 38094483
2 38094538
2 38094805
2 38095169
2 38096249
2 38097113
2 38097577
2 38098259
2 38098644
2 38098732
2 38099721
2 38100106
2 38100441
2 38100446
2 38101028
2 38101852
2 38102252
2 38103213
2 38103443
2 38104154
2 38105704
2 38107685
2 38107766
2 38108294
2 38109171
2 38109387
2 38109600
2 38110328
2 38110380
2 38119624
2 38120819
2 38120877
2 38121385
2 38121489
2 38122434
2 38122673
2 38122956
2 38123506
2 38125719
2 38126356
2 38127950
2 38128713
2 38129025
2 38129215
2 38130011
2 38130040
2 38130270
2 38130431
2 38130640
2 38131281
2 38131762
2 38132500
2 38133095
2 38133882
2 38133926
2 38135014
2 38135055
2 38135557
2 38136310
2 38137742
2 38138137
2 38138373
2 38138495
2 38138607
2 38138743
2 38138873
2 38139954
2 38140338
2 38140629
2 38141563
2 38142638
2 38143154
2 38143287
2 38143428
2 38143603
2 38144136
2 38144378
2 38146518
2 38147881
2 38148015
2 38148289
2 38148603
2 38150852
2 38151100
2 38151425
2 38151842
2 38152150
2 38152749
2 38152965
2 38153046
2 38153944
2 38154043
2 38154088
2 38154517
2 38154546
2 38156140
2 38156166
2 38157001
2 38157269
2 38157538
2 38157602
2 38157606
2 38158077
2 38158086
2 38158574
2 38158673
2 38158757
2 38158787
2 38158929
2 38159285
2 38159335
2 38159343
2 38159414
2 38159621
2 38159652
2 38160024
2 38160053
2 38160070
2 38163248
2 38163321
2 38163323
2 38163478
2 38163547
2 38163678
2 38164611
2 38164696
2 38164789
2 38164879
2 38164968
2 38164980
2 38165041
2 38165133
2 38165154
2 38165311
2 38165334
2 38165353
2 38165476
2 38165551
2 38165554
2 38165582
2 38165788
2 38167185
2 38168258
2 38168333
2 38168677
2 38168949
2 38170091
2 38170442
2 38170453
2 38170566
2 38171753
2 38172175
2 38172197
2 38172400
2 38172444
2 38172559
2 38172581
2 38172584
2 38172623
2 38172741
2 38172801
2 38172808
2 38173188
2 38173670
2 38174111
2 38175736
2 38176769
2 38176800
2 38177273
2 38177734
2 38178059
2 38180352
2 38181290
2 38182009
2 38182292
2 38182328
2 38182724
2 38183039
2 38185431
2 38185778
2 38185783
2 38185900
2 38186344
2 38186431
2 38186609
2 38186862
2 38187192
2 38187237
2 38187283
2 38187304
2 38187339
2 38187341
2 38188337
2 38189039
2 38189454
2 38190241
2 38191505
2 38191512
2 38191528
2 38192038
2 38192151
2 38192269
2 38192411
2 38194107
2 38194296
2 38194843
2 38195262
2 38195631
2 38196690
2 38197078
2 38197148
2 38197532
2 38198055
2 38198875
2 38201324
2 38202397
2 38203606
2 38204379
2 38205736
2 38206155
2 38206719
2 38207069
2 38207192
2 38209466
2 38209714
2 38210355
2 38211492
2 38212230
2 38212639
2 38212640
2 38213689
2 38213690
2 38213705
2 38213848
2 38214016
2 38214044
2 38214222
2 38214306
2 38214332
2 38214409
2 38214510
2 38214638
2 38214766
2 38214814
2 38214818
2 38214910
2 38215252
2 38215584
2 38216160
2 38216188
2 38216267
2 38216550
2 38216651
2 38217058
2 38217086
2 38217355
2 38217522
2 38217705
2 38217842
2 38218348
2 38218939
2 38219223
2 38219232
2 38219811
2 38219838
2 38220242
2 38220744
2 38220854
2 38220882
2 38221333
2 38221374
2 38221532
2 38221564
2 38221566
2 38221680
2 38222001
2 38222004
2 38222030
2 38222071
2 38222200
2 38222236
2 38222359
2 38223009
2 38223137
2 38223157
2 38223428
2 38223646
2 38224495
2 38224538
2 38224936
2 38225289
2 38225302
2 38225306
2 38225371
2 38225415
2 38225512
2 38225659
2 38226253
2 38226302
2 38226323
2 38226366
2 38226376
2 38226385
2 38226413
2 38226419
2 38226437
2 38226439
2 38226440
2 38226447
2 38226610
2 38226729
2 38226752
2 38227078
2 38227428
2 38227506
2 38227529
2 38227566
2 38227721
2 38227812
2 38228124
2 38228213
2 38228382
2 38228466
2 38229487
2 38229575
2 38229581
2 38229628
2 38229656
2 38229825
2 38229943
2 38229952
2 38229957
2 38230073
2 38230591
2 38230691
2 38230696
2 38230738
2 38230879
2 38231209
2 38231406
2 38231441
2 38231488
2 38231524
2 38231535
2 38231636
2 38231639
2 38231722
2 38231761
2 38231783
2 38231837
2 38231856
2 38231969
2 38232235
2 38232297
2 38232305
2 38232404
2 38232409
2 38232658
2 38232831
2 38232906
2 38233002
2 38233046
2 38233194
2 38233275
2 38233371
2 38233386
2 38233514
2 38233602
2 38233648
2 38233670
2 38233716
2 38233730
2 38233734
2 38233795
2 38233838
2 38233842
2 38233860
2 38233955
2 38233965
2 38234036
2 38234106
2 38234269
2 38234909
2 38234920
2 38234923
2 38235020
2 38235199
2 38235338
2 38235340
2 38235376
2 38235666
2 38235689
2 38235707
2 38235719
2 38235745
2 38235802
2 38235821
2 38236083
2 38236117
2 38236133
2 38236219
2 38236254
2 38236260
2 38236298
2 38236339
2 38236340
2 38236347
2 38236489
2 38236509
2 38236510
2 38236673
2 38236927
2 38236960
2 38236999
2 38237056
2 38237134
2 38237138
2 38237189
2 38237248
2 38237367
2 38237373
2 38237389
2 38237447
2 38237596
2 38237685
2 38237703
2 38237780
2 38237821
2 38237985
2 38238121
2 38238235
2 38238293
2 38238322
2 38238372
2 38238415
2 38238441
2 38238508
2 38238520
2 38238541
2 38238591
2 38238725
2 38238862
2 38239015
2 38239034
2 38239266
2 38239268
2 38239450
2 38239512
2 38239689
2 38239728
2 38239756
2 38239859
2 38239995
2 38240151
2 38240490
2 38240599
2 38240842
2 38240876
2 38241002
2 38241348
2 38241547
2 38241605
2 38241651
2 38241917
2 38242023
2 38242061
2 38242082
2 38243191
2 38244588
2 38244741
2 38245237
2 38245451
2 38245509
2 38245588
2 38246041
2 38246136
2 38246209
2 38246389
2 38246652
2 38246855
2 38246902
2 38246908
2 38247452
2 38247585
2 38247972
2 38248192
2 38248411
2 38248813
2 38248858
2 38249020
2 38249105
2 38249167
2 38249587
2 38250151
2 38250282
2 38250365
2 38250387
2 38250431
2 38250504
2 38250629
2 38251156
2 38251167
2 38251436
2 38251451
2 38251847
2 38252052
2 38252126
2 38252161
2 38252268
2 38252793
2 38252951
2 38253205
2 38253251
2 38253288
2 38253321
2 38253326
2 38253352
2 38254309
2 38254434
2 38254501
2 38254580
2 38254631
2 38254727
2 38254739
2 38254877
2 38255110
2 38255172
2 38255182
2 38255273
2 38255284
2 38255286
2 38255340
2 38255417
2 38255446
2 38255449
2 38255621
2 38255623
2 38255834
2 38255836
2 38255866
2 38255908
2 38255909
2 38256008
2 38256483
2 38256650
2 38256665
2 38256687
2 38257373
2 38257407
2 38257425
2 38257432
2 38257485
2 38257599
2 38257645
2 38257649
2 38257676
2 38257696
2 38257704
2 38257718
2 38257738
2 38257795
2 38257940
2 38258266
2 38258458
2 38258471
2 38258474
2 38258498
2 38258540
2 38258591
2 38258596
2 38258785
2 38259419
2 38259928
2 38259929
2 38260099
2 38260291
2 38260454
2 38260694
2 38260945
2 38260952
2 38261003
2 38261231
2 38261566
2 38261646
2 38261717
2 38261916
2 38262198
2 38262268
2 38262273
2 38262308
2 38262510
2 38263036
2 38263044
2 38263221
2 38263441
2 38263560
2 38263886
2 38264108
2 38264246
2 38264306
2 38264332
2 38264581
2 38264663
2 38273306
2 38273331
2 38273437
2 38273478
2 38273518
2 38273621
2 38273702
2 38273746
2 38273827
2 38273932
2 38273965
2 38274370
2 38274465
2 38274535
2 38274653
2 38274689
2 38274759
2 38274792
2 38274858
2 38275114
2 38275546
2 38275726
2 38275736
2 38275885
2 38275905
2 38275906
2 38276496
2 38277078
2 38277310
2 38277367
2 38277738
2 38277912
2 38277916
2 38277946
2 38278183
2 38278243
2 38278312
2 38278371
2 38278375
2 38278377
2 38278520
2 38278524
2 38278532
2 38278578
2 38278581
2 38278586
2 38278664
2 38278755
2 38278770
2 38279194
2 38279205
2 38279277
2 38279408
2 38279520
2 38279961
2 38279967
2 38279987
2 38280012
2 38280411
2 38280555
2 38280661
2 38280820
2 38280908
2 38280989
2 38281068
2 38281100
2 38281101
2 38281194
2 38281263
2 38281271
2 38281365
2 38281485
2 38281489
2 38281493
2 38281701
2 38281809
2 38281841
2 38281915
2 38281916
2 38281927
2 38281952
2 38281954
2 38281995
2 38281996
2 38282019
2 38282025
2 38282082
2 38282462
2 38282495
2 38282527
2 38282547
2 38282605
2 38282759
2 38282775
2 38282861
2 38282939
2 38282988
2 38283015
2 38283024
2 38283045
2 38283134
2 38283147
2 38283213
2 38283334
2 38283345
2 38283463
2 38283557
2 38283727
2 38283800
2 38283830
2 38283894
2 38284099
2 38284192
2 38284228
2 38284347
2 38284358
2 38284586
2 38284600
2 38284815
2 38284848
2 38284976
2 38285022
2 38285071
2 38285133
2 38285146
2 38285158
2 38285168
2 38285245
2 38285267
2 38285325
2 38285348
2 38285385
2 38285417
2 38285473
2 38285620
2 38285635
2 38285764
2 38285902
2 38286010
2 38286143
2 38286339
2 38286446
2 38286512
2 38286690
2 38286798
2 38286819
2 38286822
2 38286852
2 38286859
2 38286869
2 38286890
2 38287107
2 38287114
2 38287382
2 38287510
2 38287670
2 38287816
2 38287848
2 38287852
2 38287863
2 38287973
2 38288160
2 38288552
2 38288597
2 38288639
2 38288640
2 38288644
2 38288686
2 38288717
2 38288725
2 38288737
2 38288799
2 38288904
2 38288941
2 38289122
2 38289134
2 38289220
2 38289224
2 38289278
2 38289365
2 38289526
2 38289542
2 38289623
2 38289702
2 38289857
2 38289873
2 38289927
2 38289931
2 38289947
2 38289965
2 38289980
2 38290033
2 38290257
2 38290273
2 38290372
2 38290425
2 38290556
2 38290561
2 38290585
2 38290681
2 38290781
2 38290794
2 38290796
2 38290811
2 38290817
2 38290877
2 38290946
2 38291087
2 38291099
2 38291113
2 38291117
2 38291210
2 38291272
2 38291285
2 38291306
2 38291323
2 38291331
2 38291575
2 38291581
2 38291601
2 38291637
2 38291709
2 38291741
2 38291816
2 38291831
2 38292203
2 38292237
2 38292459
2 38292611
2 38292667
2 38292935
2 38292944
2 38293047
2 38293122
2 38293305
2 38293355
2 38293448
2 38293475
2 38293547
2 38293563
2 38293583
2 38293626
2 38293839
2 38293948
2 38293992
2 38294067
2 38294101
2 38294213
2 38294269
2 38294270
2 38294322
2 38294381
2 38294385
2 38294421
2 38294448
2 38294491
2 38294554
2 38294619
2 38295109
2 38295120
2 38295164
2 38295197
2 38295200
2 38295202
2 38295241
2 38295322
2 38295323
2 38295356
2 38295480
2 38295511
2 38295557
2 38295565
2 38295570
2 38295618
2 38295943
2 38296191
2 38296339
2 38296409
2 38296816
2 38296827
2 38296835
2 38297021
2 38297127
2 38297286
2 38297390
2 38297398
2 38297409
2 38297448
2 38297479
2 38297508
2 38297514
2 38297549
2 38297782
2 38297871
2 38297941
2 38297978
2 38298618
2 38298704
2 38298817
2 38298969
2 38299005
2 38299126
2 38299150
2 38299295
2 38299307
2 38299326
2 38299348
2 38299356
2 38299462
2 38299548
2 38299657
2 38299668
2 38299736
2 38299850
2 38299910
2 38300129
2 38300153
2 38300188
2 38300214
2 38300223
2 38300316
2 38300346
2 38300565
2 38300615
2 38300628
2 38300774
2 38300787
2 38300790
2 38300816
2 38300862
2 38300878
2 38300920
2 38301073
2 38301120
2 38301131
2 38301242
2 38301322
2 38301366
2 38301377
2 38301387
2 38301560
2 38301660
2 38301760
2 38301798
2 38302288
2 38302534
2 38302557
2 38302621
2 38302622
2 38302623
2 38302679
2 38302701
2 38302971
2 38303054
2 38303066
2 38303087
2 38303251
2 38303500
2 38303981
2 38304248
2 38304745
2 38305017
2 38305036
2 38305042
2 38308683
2 38308727
2 38308757
2 38308807
2 38308924
2 38309132
2 38309217
2 38309340
2 38309527
2 38309599
2 38309796
2 38310111
2 38310212
2 38310384
2 38310432
2 38310451
2 38310562
2 38310694
2 38310789
2 38310913
2 38310999
2 38311015
2 38311269
2 38311644
2 38311996
2 38312004
2 38312079
2 38312177
2 38312356
2 38312363
2 38312537
2 38312591
2 38312732
2 38313072
2 38313511
2 38315109
2 38315148
2 38315162
2 38315178
2 38315232
2 38315397
2 38315420
2 38315609
2 38315707
2 38315719
2 38315738
2 38315789
2 38315878
2 38315968
2 38316667
2 38316678
2 38316948
2 38316979
2 38317539
2 38317649
2 38318695
2 38318768
2 38318981
2 38319007
2 38319962
2 38319983
2 38320051
2 38320379
2 38320390
2 38320656
2 38321137
2 38321170
2 38321179
2 38321204
2 38321224
2 38321317
2 38321555
2 38321573
2 38321858
2 38321940
2 38321946
2 38322214
2 38322351
2 38322435
2 38323211
2 38323245
2 38323335
2 38323482
2 38323750
2 38323991
2 38324172
2 38324284
2 38324307
2 38324323
2 38324411
2 38324494
2 38324547
2 38324571
2 38324573
2 38324587
2 38324683
2 38324915
2 38325188
2 38325613
2 38325617
2 38325621
2 38325738
2 38325989
2 38326101
2 38326227
2 38326452
2 38326590
2 38326866
2 38326926
2 38326983
2 38327234
2 38327340
2 38327574
2 38327622
2 38327635
2 38327874
2 38328107
2 38328206
2 38328447
2 38328586
2 38328710
2 38329194
2 38329547
2 38329959
2 38330338
2 38330580
2 38331574
2 38332696
2 38333216
2 38333246
2 38333588
2 38333656
2 38333935
2 38334000
2 38334768
2 38335100
2 38335200
2 38335216
2 38335506
2 38335591
2 38335917
2 38337339
2 38338161
2 38338399
2 38338433
2 38338839
2 38338870
2 38338890
2 38338925
2 38338933
2 38339047
2 38339137
2 38339200
2 38339483
2 38340107
2 38340271
2 38340400
2 38340561
2 38340635
2 38340760
2 38340775
2 38340942
2 38340960
2 38340990
2 38341273
2 38341689
2 38341819
2 38342317
2 38342666
2 38342878
2 38343057
2 38343353
2 38343385
2 38343418
2 38343719
2 38343945
2 38344861
2 38345372
2 38345375
2 38345377
2 38345402
2 38345678
2 38345708
2 38345835
2 38345854
2 38346235
2 38346365
2 38346396
2 38346839
2 38347164
2 38347322
2 38347394
2 38347517
2 38347671
2 38347718
2 38347735
2 38347859
2 38347989
2 38348029
2 38348397
2 38348449
2 38349137
2 38349170
2 38349305
2 38349783
2 38352979
2 38353177
2 38353844
2 38354305
2 38354480
2 38354491
2 38355164
2 38355408
2 38355685
2 38356033
2 38356085
2 38356297
2 38356726
2 38356729
2 38356765
2 38356834
2 38356969
2 38356978
2 38357024
2 38357075
2 38357389
2 38357504
2 38357607
2 38357684
2 38357895
2 38357912
2 38357956
2 38358089
2 38358090
2 38358284
2 38358337
2 38358473
2 38358642
2 38358686
2 38358929
2 38359168
2 38359257
2 38359386
2 38359908
2 38360092
2 38360178
2 38360222
2 38360335
2 38360581
2 38360651
2 38361331
2 38361399
2 38361806
2 38362016
2 38363338
2 38363608
2 38363727
2 38364753
2 38364987
2 38366355
2 38366638
2 38366939
2 38367580
2 38367646
2 38368302
2 38368684
2 38368840
2 38369049
2 38369616
2 38369755
2 38369815
2 38369966
2 38370015
2 38372105
2 38372217
2 38373035
2 38373092
2 38373397
2 38373428
2 38373674
2 38373888
2 38374262
2 38377604
2 38377975
2 38378622
2 38378641
2 38378951
2 38379128
2 38379269
2 38379355
2 38379432
2 38379712
2 38379825
2 38380228
2 38380316
2 38381013
2 38381264
2 38381496
2 38381512
2 38381702
2 38381947
2 38382542
2 38383220
2 38383598
2 38383731
2 38384114
2 38384478
2 38384655
2 38384701
2 38384917
2 38384918
2 38385259
2 38385612
2 38385684
2 38385714
2 38385717
2 38385866
2 38385917
2 38385935
2 38385941
2 38386282
2 38386369
2 38386403
2 38386434
2 38386440
2 38386523
2 38386549
2 38386554
2 38386561
2 38386587
2 38386694
2 38386810
2 38386815
2 38386865
2 38386899
2 38386982
2 38387027
2 38387108
2 38387148
2 38387188
2 38387247
2 38387275
2 38387293
2 38387436
2 38387464
2 38387499
2 38387534
2 38387551
2 38387552
2 38387557
2 38387629
2 38387703
2 38387849
2 38387850
2 38387868
2 38387870
2 38387917
2 38387952
2 38388137
2 38388515
2 38388543
2 38388598
2 38388762
2 38388877
2 38388932
2 38388980
2 38389039
2 38389063
2 38389113
2 38389165
2 38389198
2 38389269
2 38389271
2 38389327
2 38389338
2 38389867
2 38390074
2 38390083
2 38390084
2 38390388
2 38390507
2 38390530
2 38390548
2 38390570
2 38390631
2 38390947
2 38391095
2 38391150
2 38391204
2 38391319
2 38391398
2 38391445
2 38391480
2 38391542
2 38391615
2 38391733
2 38391742
2 38391994
2 38391998
2 38392064
2 38392300
2 38392658
2 38392773
2 38392780
2 38392882
2 38392995
2 38393001
2 38393006
2 38393106
2 38393128
2 38393371
2 38393561
2 38393569
2 38393623
2 38393641
2 38393643
2 38393756
2 38394075
2 38394128
2 38394798
2 38395449
2 38396026
2 38396129
2 38396187
2 38396403
2 38396950
2 38397963
2 38397972
2 38398011
2 38398104
2 38398195
2 38398201
2 38398473
2 38399070
2 38399245
2 38399438
2 38399685
2 38399904
2 38399977
2 38399981
2 38400007
2 38400248
2 38400337
2 38400356
2 38400362
2 38400426
2 38400529
2 38400747
2 38400768
2 38400790
2 38400826
2 38400834
2 38400877
2 38400878
2 38400924
2 38400971
2 38401197
2 38401366
2 38401479
2 38401589
2 38401591
2 38401652
2 38401832
2 38401913
2 38401995
2 38402093
2 38402163
2 38402237
2 38402368
2 38402510
2 38402774
2 38402863
2 38402957
2 38403170
2 38403182
2 38403184
2 38403422
2 38403552
2 38403581
2 38403595
2 38403599
2 38403607
2 38403615
2 38403622
2 38403721
2 38403765
2 38403805
2 38403921
2 38404093
2 38404246
2 38404275
2 38405314
2 38405400
2 38405452
2 38405520
2 38405584
2 38405909
2 38406018
2 38406044
2 38406431
2 38406444
2 38406539
2 38406633
2 38406653
2 38406790
2 38406809
2 38406935
2 38407519
2 38407620
2 38407652
2 38407804
2 38407974
2 38408008
2 38408112
2 38408117
2 38408293
2 38408652
2 38408771
2 38408842
2 38408853
2 38408864
2 38408943
2 38409014
2 38409046
2 38409062
2 38409387
2 38409417
2 38409455
2 38409779
2 38410228
2 38410363
2 38410436
2 38410488
2 38410533
2 38410536
2 38411128
2 38411149
2 38411150
2 38411325
2 38411379
2 38411433
2 38411601
2 38411677
2 38411826
2 38411831
2 38411850
2 38412085
2 38412127
2 38412717
2 38412818
2 38412887
2 38413064
2 38413101
2 38413147
2 38413149
2 38413180
2 38413222
2 38413237
2 38413255
2 38413330
2 38413669
2 38413873
2 38413880
2 38414023
2 38414028
2 38414043
2 38414076
2 38414106
2 38414124
2 38414159
2 38414208
2 38414223
2 38414313
2 38414634
2 38414701
2 38414839
2 38415386
2 38415570
2 38415806
2 38415888
2 38416893
2 38416974
2 38417170
2 38417312
2 38417374
2 38417389
2 38417433
2 38418034
2 38418128
2 38418199
2 38418253
2 38418300
2 38418301
2 38418527
2 38418819
2 38418830
2 38418938
2 38418963
2 38418975
2 38419013
2 38419199
2 38419252
2 38419471
2 38419576
2 38419631
2 38419824
2 38420061
2 38420125
2 38420208
2 38420278
2 38420482
2 38420833
2 38420849
2 38421073
2 38421128
2 38422288
2 38422290
2 38422369
2 38422370
2 38422423
2 38422503
2 38422686
2 38422689
2 38422777
2 38422801
2 38422835
2 38423094
2 38423275
2 38423386
2 38423396
2 38424065
2 38424270
2 38424271
2 38424346
2 38425023
2 38425035
2 38425374
2 38425465
2 38425784
2 38426222
2 38426449
2 38427129
2 38427548
2 38427555
2 38429832
2 38430099
2 38430351
2 38430383
2 38430558
2 38430788
2 38431253
2 38431320
2 38431342
2 38431518
2 38432011
2 38432015
2 38432143
2 38432953
2 38432957
2 38433210
2 38433238
2 38433271
2 38433523
2 38433598
2 38434239
2 38434816
2 38435225
2 38435498
2 38436825
2 38436953
2 38437318
2 38437562
2 38437804
2 38439070
2 38439473
2 38440083
2 38441532
2 38441880
2 38442344
2 38442715
2 38442754
2 38442881
2 38443005
2 38443217
2 38443816
2 38443869
2 38443872
2 38444917
2 38444970
2 38445660
2 38445665
2 38445795
2 38446522
2 38446748
2 38447816
2 38448682
2 38449705
2 38449975
2 38450157
2 38450473
2 38450628
2 38450986
2 38451030
2 38452223
2 38452442
2 38452630
2 38452687
2 38453321
2 38453713
2 38454043
2 38456392
2 38456802
2 38456913
2 38457824
2 38458728
2 38459379
2 38459452
2 38459528
2 38459771
2 38459931
2 38460508
2 38460648
2 38460820
2 38460930
2 38461644
2 38462177
2 38462465
2 38462565
2 38462579
2 38462583
2 38462890
2 38462989
2 38463377
2 38463406
2 38463822
2 38464088
2 38464640
2 38464657
2 38464670
2 38464812
2 38465064
2 38465626
2 38465664
2 38465755
2 38465857
2 38469054
2 38469149
2 38469669
2 38469706
2 38470438
2 38470472
2 38471366
2 38471660
2 38471693
2 38472183
2 38472185
2 38472220
2 38472415
2 38472479
2 38472569
2 38472915
2 38472965
2 38473026
2 38473077
2 38473154
2 38473229
2 38473281
2 38473479
2 38473505
2 38473563
2 38473632
2 38473797
2 38473833
2 38473934
2 38474089
2 38474109
2 38474185
2 38474387
2 38474426
2 38474575
2 38475199
2 38475283
2 38475405
2 38475682
2 38475713
2 38475743
2 38475750
2 38475768
2 38475781
2 38476194
2 38476227
2 38476329
2 38476419
2 38477018
2 38477076
2 38477217
2 38477290
2 38477295
2 38477308
2 38477735
2 38477786
2 38477848
2 38477997
2 38478231
2 38478412
2 38478459
2 38478460
2 38478513
2 38478675
2 38478678
2 38478770
2 38478780
2 38478834
2 38479246
2 38479417
2 38479507
2 38479594
2 38479785
2 38479914
2 38479989
2 38479997
2 38480000
2 38480247
2 38480378
2 38480559
2 38480582
2 38481031
2 38481048
2 38481089
2 38481169
2 38481210
2 38481362
2 38481481
2 38481512
2 38481518
2 38481605
2 38481708
2 38482093
2 38482154
2 38482449
2 38482475
2 38482514
2 38482649
2 38482681
2 38483021
2 38483106
2 38483223
2 38483230
2 38483322
2 38483641
2 38483740
2 38484016
2 38484218
2 38484232
2 38484410
2 38484647
2 38484687
2 38484750
2 38484895
2 38484901
2 38484998
2 38485033
2 38485040
2 38485092
2 38485145
2 38485163
2 38485178
2 38485270
2 38485344
2 38485392
2 38485432
2 38485445
2 38485528
2 38485598
2 38485694
2 38485841
2 38485870
2 38485874
2 38486000
2 38486022
2 38486075
2 38486189
2 38486277
2 38486295
2 38486382
2 38486385
2 38489113
2 38489218
2 38489232
2 38489338
2 38489444
2 38489525
2 38489571
2 38489593
2 38489594
2 38489610
2 38489663
2 38489690
2 38489725
2 38489829
2 38489897
2 38489936
2 38490107
2 38490168
2 38490383
2 38490421
2 38490502
2 38490655
2 38490705
2 38491054
2 38491055
2 38491080
2 38491385
2 38491733
2 38492574
2 38492677
2 38492729
2 38492844
2 38492989
2 38493953
2 38494062
2 38495086
2 38495673
2 38495869
2 38495976
2 38496455
2 38496778
2 38496810
2 38496845
2 38497011
2 38497058
2 38497061
2 38497221
2 38497488
2 38497848
2 38497849
2 38497897
2 38497993
2 38498078
2 38498166
2 38498332
2 38498436
2 38498450
2 38498618
2 38498790
2 38499151
2 38499156
2 38499212
2 38499299
2 38499356
2 38499552
2 38499808
2 38500015
2 38500634
2 38500734
2 38501319
2 38501600
2 38501771
2 38501875
2 38502056
2 38502288
2 38502604
2 38503098
2 38503128
2 38503278
2 38503529
2 38504194
2 38504458
2 38505895
2 38505963
2 38505975
2 38506548
2 38506670
2 38507035
2 38507333
2 38507342
2 38507781
2 38507838
2 38509609
2 38509735
2 38509744
2 38510300
2 38510616
2 38514563
2 38514990
2 38515602
2 38516669
2 38517061
2 38517076
2 38517335
2 38517386
2 38517845
2 38517875
2 38518016
2 38518626
2 38519347
2 38519474
2 38519769
2 38519954
2 38520083
2 38520567
2 38520630
2 38520710
2 38520793
2 38520806
2 38520850
2 38520966
2 38521115
2 38521162
2 38521200
2 38521443
2 38521534
2 38521557
2 38521580
2 38521884
2 38521908
2 38521949
2 38522009
2 38522083
2 38522336
2 38522599
2 38522626
2 38522627
2 38522681
2 38522755
2 38522765
2 38522903
2 38522930
2 38522941
2 38522977
2 38523293
2 38523426
2 38523432
2 38523518
2 38523659
2 38524107
2 38524112
2 38524457
2 38524531
2 38524795
2 38524916
2 38524927
2 38524928
2 38525022
2 38525040
2 38525378
2 38525414
2 38525449
2 38525673
2 38525884
2 38525933
2 38526033
2 38526277
2 38526320
2 38526378
2 38526391
2 38526734
2 38527619
2 38527710
2 38527756
2 38527797
2 38528195
2 38528277
2 38528287
2 38528395
2 38528582
2 38528706
2 38528769
2 38528800
2 38528865
2 38529961
2 38530024
2 38530237
2 38530270
2 38530334
2 38530414
2 38530552
2 38530640
2 38530870
2 38530947
2 38530959
2 38530968
2 38530972
2 38530988
2 38531019
2 38531022
2 38531023
2 38531076
2 38531144
2 38531148
2 38531349
2 38531546
2 38531679
2 38531791
2 38531813
2 38531821
2 38531853
2 38531870
2 38531930
2 38531975
2 38531979
2 38532020
2 38532042
2 38532180
2 38532202
2 38532231
2 38532309
2 38532356
2 38532621
2 38533055
2 38533342
2 38533772
2 38533809
2 38534584
2 38534988
2 38535413
2 38536248
2 38536552
2 38536783
2 38537056
2 38537119
2 38537136
2 38537357
2 38537364
2 38537367
2 38537475
2 38537492
2 38537789
2 38538085
2 38538421
2 38538487
2 38538506
2 38538614
2 38538921
2 38539843
2 38540015
2 38540017
2 38540025
2 38540943
2 38541688
2 38544414
2 38545136
2 38545138
2 38545139
2 38546039
2 38547839
2 38548411
2 38548421
2 38548708
2 38549128
2 38550579
2 38553628
2 38554775
2 38556173
2 38556580
2 38556939
2 38558330
2 38558507
2 38559598
2 38559962
2 38559966
2 38560214
2 38560636
2 38560860
2 38561027
2 38562501
2 38562560
2 38562762
2 38562916
2 38562957
2 38563029
2 38563064
2 38563092
2 38563198
2 38563278
2 38563322
2 38563421
2 38563930
2 38563943
2 38564026
2 38564079
2 38564250
2 38564269
2 38564276
2 38564469
2 38564480
2 38564506
2 38564564
2 38564906
2 38564911
2 38565034
2 38565321
2 38565580
2 38565602
2 38565755
2 38565930
2 38566222
2 38566414
2 38566500
2 38566722
2 38566925
2 38567683
2 38567965
2 38568236
2 38568711
2 38568731
2 38568783
2 38569577
2 38569589
2 38569667
2 38569708
2 38569979
2 38570137
2 38570329
2 38570443
2 38570524
2 38570619
2 38570664
2 38570742
2 38570782
2 38570850
2 38571062
2 38571311
2 38571353
2 38571436
2 38571439
2 38571468
2 38571471
2 38571515
2 38571527
2 38571828
2 38571863
2 38572022
2 38572353
2 38572424
2 38572741
2 38572783
2 38572969
2 38572970
2 38573117
2 38573369
2 38573805
2 38573842
2 38574908
2 38574935
2 38575106
2 38575709
2 38576203
2 38576322
2 38576578
2 38576784
2 38576916
2 38577222
2 38577651
2 38578459
2 38579145
2 38579194
2 38579304
2 38579498
2 38579532
2 38579847
2 38579898
2 38579951
2 38580250
2 38580543
2 38580872
2 38580909
2 38581049
2 38581088
2 38581089
2 38581424
2 38581499
2 38581558
2 38581685
2 38581795
2 38581944
2 38582018
2 38582151
2 38582194
2 38582446
2 38582490
2 38583005
2 38583007
2 38583014
2 38583089
2 38583627
2 38583638
2 38583721
2 38583756
2 38584012
2 38584052
2 38584119
2 38584224
2 38584377
2 38584468
2 38584648
2 38584653
2 38584671
2 38584706
2 38584744
2 38585108
2 38585319
2 38585350
2 38585360
2 38585390
2 38585391
2 38585597
2 38585696
2 38585754
2 38585959
2 38586015
2 38586222
2 38586453
2 38586806
2 38587925
2 38587975
2 38588309
2 38589813
2 38589928
2 38590211
2 38590294
2 38590476
2 38590728
2 38591013
2 38591021
2 38591191
2 38591473
2 38591511
2 38591522
2 38591546
2 38591578
2 38591602
2 38591627
2 38591704
2 38592393
2 38594026
2 38594656
2 38594726
2 38595162
2 38595285
2 38595663
2 38595690
2 38595989
2 38596050
2 38596381
2 38596912
2 38597832
2 38597948
2 38598700
2 38598800
2 38600991
2 38602622
2 38603321
2 38604218
2 38604298
2 38604310
2 38604647
2 38606428
2 38607417
2 38609044
2 38609355
2 38609366
2 38609393
2 38609394
2 38609566
2 38610111
2 38610359
2 38610731
2 38611397
2 38611651
2 38611686
2 38612453
2 38612555
2 38612653
2 38612847
2 38612895
2 38613330
2 38613538
2 38613574
2 38613901
2 38613919
2 38614046
2 38614091
2 38614903
2 38616663
2 38616747
2 38616854
2 38617137
2 38617242
2 38617931
2 38617955
2 38618005
2 38618276
2 38618304
2 38618325
2 38618400
2 38618451
2 38618459
2 38618506
2 38618540
2 38618681
2 38618759
2 38619292
2 38619399
2 38619456
2 38619656
2 38619707
2 38620012
2 38620262
2 38620403
2 38620444
2 38620636
2 38620771
2 38620859
2 38621161
2 38621167
2 38621347
2 38621495
2 38621536
2 38621659
2 38621878
2 38621953
2 38621978
2 38622111
2 38622112
2 38622138
2 38622441
2 38622522
2 38623012
2 38623215
2 38623260
2 38623269
2 38623300
2 38623305
2 38623437
2 38623631
2 38623745
2 38623751
2 38623790
2 38623799
2 38623823
2 38623824
2 38623828
2 38624037
2 38624047
2 38624078
2 38624357
2 38624401
2 38624672
2 38624961
2 38625172
2 38625287
2 38625320
2 38625619
2 38625677
2 38625897
2 38625985
2 38626175
2 38626409
2 38626458
2 38626500
2 38626506
2 38626534
2 38626535
2 38626579
2 38626605
2 38626881
2 38626889
2 38626972
2 38627359
2 38627413
2 38627430
2 38627437
2 38627441
2 38627442
2 38627443
2 38627475
2 38627557
2 38628032
2 38628606
2 38628607
2 38628727
2 38628736
2 38628738
2 38628828
2 38628972
2 38629169
2 38629435
2 38629470
2 38629492
2 38629620
2 38629640
2 38629644
2 38629671
2 38629704
2 38629737
2 38629776
2 38629876
2 38629890
2 38629892
2 38629931
2 38629999
2 38630124
2 38630210
2 38630320
2 38630347
2 38630456
2 38630472
2 38630473
2 38630545
2 38630550
2 38630636
2 38630821
2 38630852
2 38630863
2 38630918
2 38630974
2 38630990
2 38631059
2 38631145
2 38631243
2 38631250
2 38631294
2 38631321
2 38631358
2 38631418
2 38631444
2 38631452
2 38631505
2 38631517
2 38631793
2 38632008
2 38632013
2 38632154
2 38632219
2 38632382
2 38632436
2 38632806
2 38633384
2 38633527
2 38633721
2 38633788
2 38633792
2 38634071
2 38634075
2 38634103
2 38634113
2 38634203
2 38634231
2 38634238
2 38634299
2 38634387
2 38634513
2 38634550
2 38634587
2 38634786
2 38634791
2 38635192
2 38635444
2 38635525
2 38635554
2 38635560
2 38635966
2 38636330
2 38636840
2 38636878
2 38637170
2 38637455
2 38637492
2 38637590
2 38637596
2 38637600
2 38637721
2 38637781
2 38638763
2 38638881
2 38638960
2 38639014
2 38639024
2 38639113
2 38639161
2 38639218
2 38639684
2 38640076
2 38640143
2 38641142
2 38641636
2 38641648
2 38642221
2 38642235
2 38642334
2 38642341
2 38642461
2 38642477
2 38642637
2 38642939
2 38643777
2 38643874
2 38643937
2 38643998
2 38644072
2 38644193
2 38644264
2 38644445
2 38644661
2 38644666
2 38644688
2 38644802
2 38644875
2 38645011
2 38645183
2 38647179
2 38647504
2 38647804
2 38647916
2 38647999
2 38648008
2 38648009
2 38648128
2 38648192
2 38648240
2 38648241
2 38648256
2 38648330
2 38648337
2 38648810
2 38649240
2 38649300
2 38649346
2 38649421
2 38649711
2 38649713
2 38649733
2 38649739
2 38649990
2 38649998
2 38650051
2 38650108
2 38650128
2 38650332
2 38650443
2 38650622
2 38651251
2 38651358
2 38651404
2 38651681
2 38651940
2 38651966
2 38652065
2 38653682
2 38653749
2 38653762
2 38653970
2 38654170
2 38654565
2 38654575
2 38654587
2 38654604
2 38654669
2 38654710
2 38654722
2 38654930
2 38654978
2 38655055
2 38655076
2 38655349
2 38655372
2 38655545
2 38655559
2 38655560
2 38655684
2 38655793
2 38655835
2 38655857
2 38655880
2 38655956
2 38656024
2 38656326
2 38656341
2 38656410
2 38656498
2 38656536
2 38656674
2 38656708
2 38656740
2 38656741
2 38656776
2 38656797
2 38658194
2 38659202
2 38659219
2 38663481
2 38663698
2 38663890
2 38663901
2 38663928
2 38664006
2 38664403
2 38664445
2 38664457
2 38664462
2 38664495
2 38664498
2 38664607
2 38664666
2 38664698
2 38665075
2 38665142
2 38665202
2 38665232
2 38665237
2 38665296
2 38665725
2 38665731
2 38666075
2 38666185
2 38666370
2 38666371
2 38666663
2 38666683
2 38666685
2 38667224
2 38667601
2 38667713
2 38667845
2 38668247
2 38668798
2 38668828
2 38668951
2 38669179
2 38669217
2 38669307
2 38669335
2 38669373
2 38669467
2 38670653
2 38670953
2 38670975
2 38670976
2 38671109
2 38671167
2 38671169
2 38671225
2 38671257
2 38671299
2 38671416
2 38671443
2 38671446
2 38671714
2 38672046
2 38672543
2 38672554
2 38672829
2 38672858
2 38672944
2 38673189
2 38673290
2 38673393
2 38673405
2 38673538
2 38673664
2 38673858
2 38674047
2 38674294
2 38676089
2 38676377
2 38676473
2 38676666
2 38676817
2 38676846
2 38677346
2 38677365
2 38679749
2 38679889
2 38679927
2 38680529
2 38680567
2 38680837
2 38681902
2 38682203
2 38682259
2 38682319
2 38682366
2 38682388
2 38682408
2 38682490
2 38682590
2 38682595
2 38682769
2 38683170
2 38683213
2 38683241
2 38683341
2 38683380
2 38683420
2 38683752
2 38683768
2 38683854
2 38683855
2 38683877
2 38683885
2 38683901
2 38683955
2 38684093
2 38684703
2 38684893
2 38685443
2 38685569
2 38685576
2 38685777
2 38685811
2 38685849
2 38685902
2 38685916
2 38685936
2 38686037
2 38686049
2 38686081
2 38686089
2 38686102
2 38686108
2 38686148
2 38686185
2 38686207
2 38686224
2 38686242
2 38686744
2 38686746
2 38686770
2 38686799
2 38686801
2 38686813
2 38686965
2 38686976
2 38687134
2 38687377
2 38687391
2 38687426
2 38687620
2 38687621
2 38687724
2 38687849
2 38687857
2 38688023
2 38688038
2 38688048
2 38688091
2 38688265
2 38688551
2 38688560
2 38688670
2 38689052
2 38689151
2 38689237
2 38689300
2 38689478
2 38689494
2 38689507
2 38689571
2 38690917
2 38690918
2 38690925
2 38690983
2 38690992
2 38691007
2 38691058
2 38691276
2 38691323
2 38691360
2 38691380
2 38691385
2 38691396
2 38691471
2 38691487
2 38691489
2 38691554
2 38691816
2 38691978
2 38691981
2 38692032
2 38692057
2 38692060
2 38692083
2 38692194
2 38692297
2 38692352
2 38692358
2 38692509
2 38692571
2 38692774
2 38692778
2 38695128
2 38695225
2 38695241
2 38695351
2 38695513
2 38695574
2 38695601
2 38695607
2 38695644
2 38695717
2 38695776
2 38696080
2 38696084
2 38696251
2 38696255
2 38696383
2 38696558
2 38696566
2 38696626
2 38696782
2 38696789
2 38696836
2 38696977
2 38697000
2 38697053
2 38697096
2 38697108
2 38697137
2 38697148
2 38697197
2 38697298
2 38697334
2 38697649
2 38697863
2 38697884
2 38697935
2 38698195
2 38698681
2 38698772
2 38698873
2 38698930
2 38699101
2 38699243
2 38699439
2 38699735
2 38699739
2 38699866
2 38700071
2 38700108
2 38700141
2 38700175
2 38700293
2 38700392
2 38700409
2 38700559
2 38700904
2 38701022
2 38701028
2 38701113
2 38701138
2 38701245
2 38701412
2 38701637
2 38701833
2 38701873
2 38701902
2 38701932
2 38702067
2 38702208
2 38702252
2 38702297
2 38702486
2 38702508
2 38702669
2 38703044
2 38703172
2 38703178
2 38703966
2 38704181
2 38704310
2 38704317
2 38704371
2 38704412
2 38704457
2 38704549
2 38704651
2 38704800
2 38704833
2 38705123
2 38705216
2 38705287
2 38705503
2 38705624
2 38706285
2 38706357
2 38706404
2 38706865
2 38707074
2 38707731
2 38707803
2 38707813
2 38708103
2 38708154
2 38708189
2 38708301
2 38708304
2 38710384
2 38711085
2 38711421
2 38713502
2 38713862
2 38714694
2 38717967
2 38719395
2 38720085
2 38723277
2 38723436
2 38724736
2 38725593
2 38726180
2 38726969
2 38727108
2 38728541
2 38728969
2 38729499
2 38729875
2 38730574
2 38731755
2 38733301
2 38733731
2 38734521
2 38734522
2 38734525
2 38734809
2 38740204
2 38741201
2 38741479
2 38741695
2 38741815
2 38742343
2 38743648
2 38743733
2 38744890
2 38745004
2 38745203
2 38745472
2 38746806
2 38747528
2 38747750
2 38749276
2 38749659
2 38750128
2 38750534
2 38750679
2 38752416
2 38753003
2 38753541
2 38753769
2 38754677
2 38754713
2 38755120
2 38756350
2 38756500
2 38756508
2 38756533
2 38757119
2 38757475
2 38758336
2 38758382
2 38758797
2 38759340
2 38760283
2 38760952
2 38761614
2 38762838
2 38762969
2 38763356
2 38763877
2 38763895
2 38764834
2 38766216
2 38767985
2 38768042
2 38768365
2 38769032
2 38769531
2 38769581
2 38771254
2 38772657
2 38774679
2 38775790
2 38776306
2 38776551
2 38777196
2 38777656
2 38777900
2 38778304
2 38778395
2 38778861
2 38779084
2 38779458
2 38780481
2 38780675
2 38780713
2 38781017
2 38781056
2 38781120
2 38781302
2 38781435
2 38781445
2 38781805
2 38782222
2 38782569
2 38782654
2 38782675
2 38782696
2 38782719
2 38782725
2 38782811
2 38783416
2 38783440
2 38783474
2 38783901
2 38784303
2 38784374
2 38784854
2 38785045
2 38785745
2 38786000
2 38786498
2 38786591
2 38787075
2 38788769
2 38789438
2 38789669
2 38789761
2 38790549
2 38791156
2 38791982
2 38792264
2 38792616
2 38793947
2 38793949
2 38793974
2 38794076
2 38794136
2 38794213
2 38794214
2 38794226
2 38794232
2 38794328
2 38794378
2 38794467
2 38795197
2 38795314
2 38795560
2 38795907
2 38796020
2 38796051
2 38796457
2 38796512
2 38796612
2 38796945
2 38797232
2 38797272
2 38798066
2 38798204
2 38798244
2 38798538
2 38798597
2 38798608
2 38798644
2 38798700
2 38798728
2 38798811
2 38798959
2 38798972
2 38798976
2 38798998
2 38799039
2 38799647
2 38799667
2 38799675
2 38799678
2 38799696
2 38799729
2 38799735
2 38799757
2 38799766
2 38799870
2 38799911
2 38799997
2 38799998
2 38800028
2 38800098
2 38800117
2 38800150
2 38800180
2 38800203
2 38800526
2 38800723
2 38800866
2 38800983
2 38800989
2 38801155
2 38801237
2 38801296
2 38801531
2 38801947
2 38802125
2 38802306
2 38802386
2 38802432
2 38802814
2 38802958
2 38803287
2 38804428
2 38804642
2 38804698
2 38804909
2 38805059
2 38805727
2 38805887
2 38805984
2 38806153
2 38806350
2 38806700
2 38807041
2 38807715
2 38807739
2 38807992
2 38808816
2 38808817
2 38808835
2 38808861
2 38808878
2 38808960
2 38808974
2 38809037
2 38809085
2 38809086
2 38809203
2 38809229
2 38809256
2 38809260
2 38809556
2 38809582
2 38809782
2 38809814
2 38810032
2 38810135
2 38810687
2 38810770
2 38810787
2 38810865
2 38811572
2 38811831
2 38811846
2 38811870
2 38811875
2 38811932
2 38812043
2 38812143
2 38812283
2 38812668
2 38812949
2 38813064
2 38813123
2 38813360
2 38814052
2 38814111
2 38814371
2 38814578
2 38814705
2 38814728
2 38814753
2 38814934
2 38815029
2 38815139
2 38815162
2 38815414
2 38815424
2 38815582
2 38815842
2 38816218
2 38816219
2 38816274
2 38816402
2 38816513
2 38816695
2 38816910
2 38817483
2 38818147
2 38818632
2 38819407
2 38819893
2 38820395
2 38820671
2 38820903
2 38821565
2 38821576
2 38822042
2 38822990
2 38823187
2 38823449
2 38823506
2 38824040
2 38824310
2 38824678
2 38824693
2 38826314
2 38826803
2 38830028
2 38831306
2 38831386
2 38831471
2 38831637
2 38832191
2 38832200
2 38832955
2 38833466
2 38834412
2 38834638
2 38834644
2 38834899
2 38835465
2 38835644
2 38836380
2 38836398
2 38836718
2 38837304
2 38837314
2 38837533
2 38837942
2 38838197
2 38838468
2 38838891
2 38839376
2 38839563
2 38839734
2 38839758
2 38840285
2 38840585
2 38842372
2 38842419
2 38842498
2 38842584
2 38842667
2 38842682
2 38842687
2 38842812
2 38842943
2 38843235
2 38843249
2 38843341
2 38843488
2 38843509
2 38843532
2 38843703
2 38843989
2 38844211
2 38844830
2 38844892
2 38844925
2 38845079
2 38845294
2 38845463
2 38845651
2 38845838
2 38845841
2 38846315
2 38846745
2 38846806
2 38846807
2 38846836
2 38846958
2 38847039
2 38847521
2 38847646
2 38847705
2 38848297
2 38848320
2 38848612
2 38848805
2 38848813
2 38848988
2 38849108
2 38849130
2 38849449
2 38849734
2 38849833
2 38849834
2 38849879
2 38850044
2 38850213
2 38850878
2 38851014
2 38851100
2 38851112
2 38851133
2 38851140
2 38851326
2 38851370
2 38851478
2 38851485
2 38851716
2 38851742
2 38851839
2 38851879
2 38851959
2 38851972
2 38852074
2 38852132
2 38852345
2 38852527
2 38852528
2 38852673
2 38852863
2 38852875
2 38853007
2 38853096
2 38853104
2 38853217
2 38853219
2 38853249
2 38853257
2 38853425
2 38854098
2 38854368
2 38855367
2 38855500
2 38855938
2 38856018
2 38857343
2 38857505
2 38857970
2 38858032
2 38858094
2 38858274
2 38858333
2 38858743
2 38858895
2 38859083
2 38859893
2 38860432
2 38861500
2 38862917
2 38862918
2 38863097
2 38863221
2 38864118
2 38864243
2 38864340
2 38864533
2 38865358
2 38865639
2 38866485
2 38866514
2 38867939
2 38868527
2 38868635
2 38869635
2 38869638
2 38869728
2 38870597
2 38871031
2 38871266
2 38871459
2 38872056
2 38872722
2 38873014
2 38873022
2 38873111
2 38873579
2 38873611
2 38873710
2 38874204
2 38874312
2 38874969
2 38875008
2 38875733
2 38876237
2 38877149
2 38877441
2 38879628
2 38879758
2 38880266
2 38882613
2 38883226
2 38883240
2 38883826
2 38884731
2 38885754
2 38885817
2 38886077
2 38888856
2 38888875
2 38888952
2 38888980
2 38889211
2 38889267
2 38889350
2 38889370
2 38889399
2 38889421
2 38889462
2 38889621
2 38889681
2 38889879
2 38889949
2 38890029
2 38890069
2 38890073
2 38890080
2 38890097
2 38890179
2 38890315
2 38890453
2 38890708
2 38890709
2 38891011
2 38891250
2 38891317
2 38891899
2 38892231
2 38892363
2 38892545
2 38892844
2 38892947
2 38893146
2 38893218
2 38893848
2 38894380
2 38895383
2 38895391
2 38896134
2 38896232
2 38896275
2 38896359
2 38896391
2 38896432
2 38896444
2 38896495
2 38896618
2 38896737
2 38896750
2 38896796
2 38896869
2 38896950
2 38897120
2 38897135
2 38897222
2 38897437
2 38897450
2 38897454
2 38897554
2 38897639
2 38898136
2 38898657
2 38898800
2 38898861
2 38898927
2 38898958
2 38899177
2 38899266
2 38899361
2 38899543
2 38899623
2 38899893
2 38899950
2 38900020
2 38900026
2 38900034
2 38900108
2 38900270
2 38900477
2 38900478
2 38900576
2 38900620
2 38900698
2 38900877
2 38900884
2 38900968
2 38901096
2 38901508
2 38901679
2 38901723
2 38901728
2 38901993
2 38902101
2 38902108
2 38902358
2 38902371
2 38902759
2 38903092
2 38903196
2 38903649
2 38903671
2 38903711
2 38903991
2 38904292
2 38904425
2 38904524
2 38904529
2 38904562
2 38904889
2 38904892
2 38904929
2 38905263
2 38905328
2 38905441
2 38905490
2 38905583
2 38905597
2 38905676
2 38905681
2 38905751
2 38905893
2 38905980
2 38906162
2 38906165
2 38906194
2 38906366
2 38906504
2 38906628
2 38906662
2 38906696
2 38906722
2 38907556
2 38907566
2 38907704
2 38907806
2 38907948
2 38908022
2 38908070
2 38908149
2 38908222
2 38908355
2 38908451
2 38908512
2 38908568
2 38908639
2 38908723
2 38908829
2 38908906
2 38910173
2 38910181
2 38910338
2 38910641
2 38910838
2 38910857
2 38911006
2 38912079
2 38912101
2 38912313
2 38912839
2 38913075
2 38913139
2 38913382
2 38913436
2 38913460
2 38913464
2 38913494
2 38913531
2 38914280
2 38914761
2 38914775
2 38914877
2 38915715
2 38915789
2 38915982
2 38916064
2 38916511
2 38916601
2 38916673
2 38916817
2 38917082
2 38917147
2 38917363
2 38917470
2 38917476
2 38917605
2 38917618
2 38917760
2 38918199
2 38918221
2 38918234
2 38918312
2 38918325
2 38918698
2 38918784
2 38918915
2 38919013
2 38919154
2 38919191
2 38919233
2 38919390
2 38919438
2 38919937
2 38919966
2 38920015
2 38920033
2 38920105
2 38920135
2 38920142
2 38920300
2 38920354
2 38920408
2 38920609
2 38920774
2 38920784
2 38920924
2 38921150
2 38921265
2 38921277
2 38921302
2 38921346
2 38921477
2 38921507
2 38921611
2 38921625
2 38921774
2 38922106
2 38922117
2 38922144
2 38922158
2 38922196
2 38922205
2 38922222
2 38922366
2 38922508
2 38922607
2 38922641
2 38922819
2 38923430
2 38923500
2 38923525
2 38923572
2 38923627
2 38923854
2 38923924
2 38923936
2 38924014
2 38924052
2 38924114
2 38924212
2 38924245
2 38924247
2 38924271
2 38924608
2 38924904
2 38925182
2 38925220
2 38925231
2 38925631
2 38927136
2 38927291
2 38927561
2 38927763
2 38927768
2 38927821
2 38927903
2 38927970
2 38927986
2 38928105
2 38928242
2 38928414
2 38928657
2 38928952
2 38929243
2 38929485
2 38929697
2 38930294
2 38930512
2 38931293
2 38931331
2 38931490
2 38931510
2 38931648
2 38931875
2 38931919
2 38931979
2 38932368
2 38933269
2 38933651
2 38933880
2 38933994
2 38935053
2 38935088
2 38935241
2 38936015
2 38936272
2 38936319
2 38936341
2 38936505
2 38937670
2 38937682
2 38937777
2 38938473
2 38938483
2 38938525
2 38938564
2 38938797
2 38938996
2 38939214
2 38939707
2 38939763
2 38939819
2 38939996
2 38940131
2 38940155
2 38940450
2 38940842
2 38940979
2 38941116
2 38941303
2 38941375
2 38942114
2 38942350
2 38942413
2 38942932
2 38942972
2 38942979
2 38943417
2 38943450
2 38943823
2 38943978
2 38944128
2 38944172
2 38944822
2 38944839
2 38945417
2 38946118
2 38946865
2 38947282
2 38947326
2 38947892
2 38947893
2 38948656
2 38948900
2 38949415
2 38949817
2 38949872
2 38949913
2 38949934
2 38950337
2 38950489
2 38950540
2 38951252
2 38951815
2 38952046
2 38952079
2 38954408
2 38956286
2 38956317
2 38956374
2 38956441
2 38956732
2 38957816
2 38958656
2 38958816
2 38959173
2 38959434
2 38959747
2 38961766
2 38962269
2 38963187
2 38963687
2 38963843
2 38964149
2 38965082
2 38965122
2 38965459
2 38965566
2 38965790
2 38966148
2 38966563
2 38967147
2 38967323
2 38967608
2 38967753
2 38967970
2 38968954
2 38970617
2 38970998
2 38971152
2 38971612
2 38972191
2 38973243
2 38973694
2 38973807
2 38973937
2 38974718
2 38975310
2 38975744
2 38976149
2 38976235
2 38976288
2 38976318
2 38976497
2 38976515
2 38976528
2 38976612
2 38976776
2 38976832
2 38977222
2 38977253
2 38977307
2 38977332
2 38977338
2 38977546
2 38977548
2 38977985
2 38978131
2 38978387
2 38978399
2 38979198
2 38979833
2 38980290
2 38981634
2 38981854
2 38981953
2 38982306
2 38982324
2 38982377
2 38982596
2 38982597
2 38982604
2 38982654
2 38982683
2 38982955
2 38982956
2 38986153
2 38986722
2 38987549
2 38988012
2 38988842
2 38989025
2 38990040
2 38990205
2 38990796
2 38990883
2 38990893
2 38991017
2 38991030
2 38991308
2 38991494
2 38991709
2 38992070
2 38992075
2 38992504
2 38992742
2 38993080
2 38994919
2 38995059
2 38995061
2 38996064
2 38996137
2 38996187
2 38996262
2 38996404
2 38996419
2 38996850
2 38997140
2 38997298
2 38997546
2 38998657
2 38998659
2 38998911
2 38999057
2 38999159
2 38999292
2 38999315
2 38999319
2 38999465
2 38999708
2 38999811
2 39000159
2 39000226
2 39000359
2 39000361
2 39001743
2 39001774
2 39001852
2 39002059
2 39002098
2 39002191
2 39002316
2 39002410
2 39002411
2 39002462
2 39002484
2 39002560
2 39002575
2 39002646
2 39002649
2 39002651
2 39002691
2 39002746
2 39002820
2 39002910
2 39003114
2 39003126
2 39003307
2 39003348
2 39008200
2 39008360
2 39009157
2 39012194
2 39012525
2 39012550
2 39012920
2 39012988
2 39013528
2 39013773
2 39013843
2 39013953
2 39014052
2 39014289
2 39014312
2 39014470
2 39014817
2 39015256
2 39015373
2 39016014
2 39016521
2 39016545
2 39016555
2 39016793
2 39016831
2 39017206
2 39017369
2 39018040
2 39018183
2 39018272
2 39018383
2 39018385
2 39018453
2 39018454
2 39018457
2 39018634
2 39018800
2 39019652
2 39020280
2 39020284
2 39020422
2 39020447
2 39022328
2 39022341
2 39022432
2 39022507
2 39022508
2 39022523
2 39022555
2 39023058
2 39023748
2 39023864
2 39023870
2 39023882
2 39024831
2 39025001
2 39025314
2 39025326
2 39025501
2 39025549
2 39025768
2 39025856
2 39025916
2 39026025
2 39026504
2 39027157
2 39027374
2 39027592
2 39027816
2 39027831
2 39028151
2 39028211
2 39028393
2 39028405
2 39028420
2 39028457
2 39028533
2 39028694
2 39028725
2 39028765
2 39029139
2 39029296
2 39029381
2 39029410
2 39029642
2 39029796
2 39029934
2 39029955
2 39030016
2 39030055
2 39030072
2 39030137
2 39030549
2 39030590
2 39030629
2 39030696
2 39031031
2 39031931
2 39032106
2 39032107
2 39032146
2 39032242
2 39033541
2 39033562
2 39033575
2 39033610
2 39033661
2 39033663
2 39033780
2 39033820
2 39033835
2 39034031
2 39034248
2 39034330
2 39034392
2 39034545
2 39034587
2 39034690
2 39034766
2 39034801
2 39034820
2 39034860
2 39034871
2 39034907
2 39035008
2 39035086
2 39035380
2 39035480
2 39035487
2 39035768
2 39035834
2 39035893
2 39036031
2 39036054
2 39036118
2 39036147
2 39036166
2 39036184
2 39036337
2 39036424
2 39036511
2 39036787
2 39036846
2 39037045
2 39037900
2 39037973
2 39038302
2 39039712
2 39039724
2 39040344
2 39040579
2 39040590
2 39040591
2 39040596
2 39040606
2 39040607
2 39040631
2 39040884
2 39041467
2 39042789
2 39043225
2 39043240
2 39043242
2 39043258
2 39043353
2 39043449
2 39043514
2 39043628
2 39043863
2 39043979
2 39044037
2 39044551
2 39045211
2 39045227
2 39045283
2 39045369
2 39045419
2 39045636
2 39045713
2 39046254
2 39046409
2 39046430
2 39046580
2 39046692
2 39047019
2 39047186
2 39047754
2 39048378
2 39049337
2 39049560
2 39051776
2 39052186
2 39052338
2 39052741
2 39052813
2 39052919
2 39053075
2 39053110
2 39054626
2 39054757
2 39054848
2 39055489
2 39056361
2 39056849
2 39057136
2 39058360
2 39058933
2 39059604
2 39059986
2 39060078
2 39060082
2 39060112
2 39060130
2 39061336
2 39061553
2 39061937
2 39061955
2 39062415
2 39063084
2 39064028
2 39064858
2 39065226
2 39065462
2 39065507
2 39065682
2 39065830
2 39065869
2 39066187
2 39066217
2 39066265
2 39066274
2 39066825
2 39066852
2 39066961
2 39067186
2 39067432
2 39067462
2 39067483
2 39067610
2 39067872
2 39068101
2 39068363
2 39068880
2 39068914
2 39070044
2 39070165
2 39070225
2 39070290
2 39070630
2 39070674
2 39070808
2 39070899
2 39070914
2 39070941
2 39071122
2 39071218
2 39071344
2 39071345
2 39071369
2 39071414
2 39071448
2 39071458
2 39071465
2 39071471
2 39071531
2 39071557
2 39071572
2 39071836
2 39071880
2 39071889
2 39071914
2 39071915
2 39071932
2 39072195
2 39072233
2 39072247
2 39072317
2 39072541
2 39072697
2 39072865
2 39072870
2 39072901
2 39073080
2 39073184
2 39073282
2 39073289
2 39073311
2 39073347
2 39073390
2 39073393
2 39073837
2 39073884
2 39073978
2 39074019
2 39074077
2 39074347
2 39074445
2 39074471
2 39074476
2 39074807
2 39074827
2 39074896
2 39074898
2 39075247
2 39075269
2 39075585
2 39075899
2 39077293
2 39077318
2 39077369
2 39077682
2 39077877
2 39077904
2 39077988
2 39078208
2 39078261
2 39078323
2 39078454
2 39078495
2 39078955
2 39079113
2 39079210
2 39079435
2 39079725
2 39080717
2 39081723
2 39081967
2 39083637
2 39087539
2 39087552
2 39087568
2 39087585
2 39087590
2 39087932
2 39088047
2 39088116
2 39088144
2 39088160
2 39088251
2 39088331
2 39088466
2 39089108
2 39090176
2 39090608
2 39091671
2 39091890
2 39092121
2 39092126
2 39092127
2 39092205
2 39092554
2 39092790
2 39093023
2 39093190
2 39093434
2 39093682
2 39093785
2 39093903
2 39094019
2 39094188
2 39094304
2 39094318
2 39094472
2 39094806
2 39094998
2 39095762
2 39095975
2 39096083
2 39096186
2 39096454
2 39096565
2 39096578
2 39097094
2 39097125
2 39097171
2 39097511
2 39097675
2 39098529
2 39098531
2 39098551
2 39098656
2 39098834
2 39099067
2 39099109
2 39099119
2 39099146
2 39099264
2 39099432
2 39099996
2 39100074
2 39100113
2 39100376
2 39100392
2 39100548
2 39100552
2 39100623
2 39100843
2 39101074
2 39101234
2 39101483
2 39101505
2 39101545
2 39101644
2 39101664
2 39101737
2 39102065
2 39102090
2 39102103
2 39102245
2 39102253
2 39102259
2 39102436
2 39102460
2 39102520
2 39102537
2 39102854
2 39102880
2 39102958
2 39103032
2 39103075
2 39103076
2 39103284
2 39103288
2 39103356
2 39103380
2 39103383
2 39103389
2 39103512
2 39103752
2 39103762
2 39103797
2 39103798
2 39103873
2 39103891
2 39103938
2 39104026
2 39104051
2 39104073
2 39104168
2 39104182
2 39104297
2 39104307
2 39104324
2 39104996
2 39105041
2 39105126
2 39105188
2 39105512
2 39105549
2 39107230
2 39107513
2 39107974
2 39108430
2 39109064
2 39109546
2 39109564
2 39109609
2 39109935
2 39109948
2 39109980
2 39110006
2 39110043
2 39110195
2 39110337
2 39110421
2 39110488
2 39110603
2 39111069
2 39111144
2 39111160
2 39111221
2 39111431
2 39111443
2 39111466
2 39111481
2 39111726
2 39111876
2 39112110
2 39112317
2 39112797
2 39115102
2 39115208
2 39115268
2 39115351
2 39115555
2 39115581
2 39115894
2 39116470
2 39117553
2 39117737
2 39118856
2 39119098
2 39121451
2 39121576
2 39127907
2 39128475
2 39130098
2 39131233
2 39132003
2 39132278
2 39132956
2 39136003
2 39136203
2 39136436
2 39137456
2 39137843
2 39138139
2 39138163
2 39138281
2 39138407
2 39138585
2 39138816
2 39139226
2 39139342
2 39139371
2 39139655
2 39139717
2 39139758
2 39139822
2 39139864
2 39139888
2 39140834
2 39141318
2 39141911
2 39142102
2 39142326
2 39142772
2 39143267
2 39143694
2 39144112
2 39144669
2 39144838
2 39144844
2 39146005
2 39146053
2 39146326
2 39146537
2 39146979
2 39147255
2 39147718
2 39147815
2 39148741
2 39148742
2 39149072
2 39149111
2 39149332
2 39149802
2 39150885
2 39150910
2 39150950
2 39151055
2 39151692
2 39151754
2 39152050
2 39152591
2 39152940
2 39152949
2 39153192
2 39153221
2 39153365
2 39153455
2 39153460
2 39153712
2 39154421
2 39154758
2 39154788
2 39155072
2 39155388
2 39155392
2 39155434
2 39155525
2 39155566
2 39155742
2 39155752
2 39155829
2 39155927
2 39156073
2 39156514
2 39157103
2 39157140
2 39157252
2 39157305
2 39157330
2 39157445
2 39157496
2 39157968
2 39158974
2 39159104
2 39159247
2 39159258
2 39159276
2 39159277
2 39159360
2 39159362
2 39159386
2 39159780
2 39159785
2 39159789
2 39160002
2 39160196
2 39160305
2 39160341
2 39160434
2 39160441
2 39160508
2 39160968
2 39160993
2 39161056
2 39161136
2 39161151
2 39161152
2 39161373
2 39161840
2 39162102
2 39162141
2 39162143
2 39162245
2 39162257
2 39162311
2 39162321
2 39162411
2 39162445
2 39163697
2 39163776
2 39163847
2 39163855
2 39163879
2 39163957
2 39163980
2 39163986
2 39164043
2 39164131
2 39164136
2 39164212
2 39164291
2 39164317
2 39164327
2 39164331
2 39164500
2 39164532
2 39164549
2 39166203
2 39166296
2 39166299
2 39166317
2 39166324
2 39166512
2 39166551
2 39166829
2 39166865
2 39166867
2 39166877
2 39166883
2 39166928
2 39166933
2 39167283
2 39167337
2 39167368
2 39167372
2 39167450
2 39167600
2 39167646
2 39167733
2 39167870
2 39167925
2 39168047
2 39168223
2 39168258
2 39168330
2 39168355
2 39168388
2 39168397
2 39168501
2 39168531
2 39168551
2 39168554
2 39168555
2 39168648
2 39168745
2 39168815
2 39168951
2 39169148
2 39169154
2 39169158
2 39169313
2 39169458
2 39169554
2 39169570
2 39169648
2 39169662
2 39169772
2 39169881
2 39170075
2 39170285
2 39170450
2 39170547
2 39170658
2 39170886
2 39171829
2 39171880
2 39171950
2 39173048
2 39173926
2 39174315
2 39174396
2 39174444
2 39174760
2 39174927
2 39175561
2 39175826
2 39175846
2 39175903
2 39175908
2 39175948
2 39175989
2 39176063
2 39176065
2 39176112
2 39176141
2 39176192
2 39176240
2 39176294
2 39176317
2 39176844
2 39177020
2 39177206
2 39177337
2 39177468
2 39177503
2 39177511
2 39177925
2 39178014
2 39178456
2 39178472
2 39178516
2 39178531
2 39178606
2 39178616
2 39178636
2 39178650
2 39178682
2 39178684
2 39178685
2 39178692
2 39178727
2 39178728
2 39178759
2 39178760
2 39178926
2 39178953
2 39179000
2 39179092
2 39179267
2 39179276
2 39179307
2 39179829
2 39179836
2 39179944
2 39180001
2 39180008
2 39180032
2 39180035
2 39180065
2 39180066
2 39180134
2 39180820
2 39180931
2 39180984
2 39181025
2 39181059
2 39181070
2 39181073
2 39181109
2 39181239
2 39181382
2 39181391
2 39181489
2 39181544
2 39181575
2 39181601
2 39181629
2 39181642
2 39181690
2 39181705
2 39182174
2 39182186
2 39182196
2 39182312
2 39182735
2 39183342
2 39183373
2 39183414
2 39183435
2 39183530
2 39183597
2 39183599
2 39183852
2 39184154
2 39184212
2 39184649
2 39184985
2 39185015
2 39185111
2 39185129
2 39185167
2 39185222
2 39185299
2 39185404
2 39185496
2 39185543
2 39185934
2 39185939
2 39186082
2 39186200
2 39186512
2 39186716
2 39186721
2 39186853
2 39187379
2 39187406
2 39187474
2 39187599
2 39187690
2 39187775
2 39187795
2 39187826
2 39187878
2 39187937
2 39189075
2 39189195
2 39189329
2 39189548
2 39191719
2 39192374
2 39192834
2 39194639
2 39194645
2 39194703
2 39195358
2 39195734
2 39196869
2 39197055
2 39198806
2 39200418
2 39201816
2 39202534
2 39203974
2 39204197
2 39204498
2 39204660
2 39205095
2 39205711
2 39206606
2 39206908
2 39207163
2 39207625
2 39207831
2 39208204
2 39209627
2 39210460
2 39210824
2 39210876
2 39210978
2 39211017
2 39211219
2 39211742
2 39211991
2 39212660
2 39213894
2 39214482
2 39214719
2 39216981
2 39217196
2 39218003
2 39218011
2 39218055
2 39218157
2 39218231
2 39218247
2 39218258
2 39218327
2 39218406
2 39218429
2 39218541
2 39218886
2 39218909
2 39219001
2 39219595
2 39219666
2 39219840
2 39220451
2 39220841
2 39220966
2 39221145
2 39221172
2 39221244
2 39221269
2 39221412
2 39221711
2 39221728
2 39221747
2 39221860
2 39221870
2 39221878
2 39221950
2 39221982
2 39221987
2 39222007
2 39222111
2 39222132
2 39222390
2 39222391
2 39222603
2 39222708
2 39222842
2 39222914
2 39222915
2 39222961
2 39222972
2 39222998
2 39223124
2 39223150
2 39223277
2 39223342
2 39223563
2 39223584
2 39224245
2 39224252
2 39224363
2 39224441
2 39224446
2 39224455
2 39224461
2 39224547
2 39224586
2 39224635
2 39224750
2 39224975
2 39225012
2 39225188
2 39225391
2 39225412
2 39225652
2 39226137
2 39226366
2 39226432
2 39226439
2 39226449
2 39226771
2 39226983
2 39227222
2 39229167
2 39229605
2 39229883
2 39229973
2 39230088
2 39230156
2 39230160
2 39230321
2 39230415
2 39230558
2 39230589
2 39231690
2 39231799
2 39232180
2 39232214
2 39232286
2 39232477
2 39232486
2 39232808
2 39232894
2 39232950
2 39232963
2 39232995
2 39233087
2 39233110
2 39233128
2 39233305
2 39233307
2 39233330
2 39233478
2 39233845
2 39233851
2 39233906
2 39233958
2 39233973
2 39234058
2 39235169
2 39235229
2 39235390
2 39235616
2 39237002
2 39237449
2 39237486
2 39238234
2 39238618
2 39238848
2 39238999
2 39239006
2 39239103
2 39239158
2 39239193
2 39239218
2 39239378
2 39239421
2 39239928
2 39240945
2 39241941
2 39242141
2 39242400
2 39242736
2 39244513
2 39244561
2 39244773
2 39245003
2 39245045
2 39245381
2 39245847
2 39245883
2 39246241
2 39246650
2 39246902
2 39247228
2 39249176
2 39249924
2 39250251
2 39251081
2 39251180
2 39251627
2 39251628
2 39251675
2 39251752
2 39252039
2 39252392
2 39252513
2 39252553
2 39252597
2 39252664
2 39253181
2 39253231
2 39254537
2 39254538
2 39254751
2 39255184
2 39255273
2 39255333
2 39255400
2 39255635
2 39255771
2 39255957
2 39255972
2 39256034
2 39256062
2 39256353
2 39256355
2 39257195
2 39257571
2 39257584
2 39257798
2 39258269
2 39258829
2 39259456
2 39259652
2 39259745
2 39261580
2 39261828
2 39262601
2 39262925
2 39263500
2 39264490
2 39264600
2 39265540
2 39266027
2 39266507
2 39267188
2 39268158
2 39269559
2 39270065
2 39270416
2 39272084
2 39273382
2 39274066
2 39274670
2 39274721
2 39274744
2 39275782
2 39275855
2 39276313
2 39276469
2 39276768
2 39277079
2 39277295
2 39277299
2 39277498
2 39277519
2 39277736
2 39277760
2 39279237
2 39279284
2 39279309
2 39279584
2 39279655
2 39279742
2 39280125
2 39280345
2 39280347
2 39280576
2 39280623
2 39280801
2 39280809
2 39280840
2 39280938
2 39281071
2 39281091
2 39281299
2 39281351
2 39281505
2 39281749
2 39281821
2 39281934
2 39281998
2 39282029
2 39282151
2 39282378
2 39282429
2 39283018
2 39283255
2 39283658
2 39283721
2 39284196
2 39284223
2 39284584
2 39284597
2 39284619
2 39285031
2 39285292
2 39285294
2 39285361
2 39285363
2 39285522
2 39285627
2 39285845
2 39285846
2 39285851
2 39286073
2 39286093
2 39286187
2 39286231
2 39286660
2 39286661
2 39286681
2 39287018
2 39287124
2 39287211
2 39287235
2 39287252
2 39287324
2 39287366
2 39287417
2 39287611
2 39287795
2 39287827
2 39287830
2 39287831
2 39287885
2 39287955
2 39287983
2 39287999
2 39288032
2 39288083
2 39288084
2 39288095
2 39288305
2 39288369
2 39288376
2 39288438
2 39288476
2 39288549
2 39288808
2 39288826
2 39288996
2 39289401
2 39289570
2 39289765
2 39289814
2 39289937
2 39290004
2 39290057
2 39290075
2 39290083
2 39290181
2 39290242
2 39290345
2 39290401
2 39290496
2 39290498
2 39291016
2 39291031
2 39291084
2 39291577
2 39292769
2 39292923
2 39293178
2 39293491
2 39293604
2 39293869
2 39294112
2 39294225
2 39294243
2 39294244
2 39294386
2 39294604
2 39294617
2 39294654
2 39294698
2 39295234
2 39295325
2 39295358
2 39295433
2 39295460
2 39295490
2 39295589
2 39295590
2 39295686
2 39295758
2 39295933
2 39295939
2 39295983
2 39296003
2 39296117
2 39296167
2 39296314
2 39296362
2 39296768
2 39296972
2 39297008
2 39297073
2 39297125
2 39297319
2 39297393
2 39297427
2 39297503
2 39297655
2 39298091
2 39298623
2 39298704
2 39298756
2 39298764
2 39300528
2 39300832
2 39301003
2 39301136
2 39301148
2 39301283
2 39302549
2 39302561
2 39302679
2 39302693
2 39302702
2 39302972
2 39303019
2 39303033
2 39303042
2 39303150
2 39303327
2 39303619
2 39303966
2 39303986
2 39304102
2 39304235
2 39304505
2 39304824
2 39305066
2 39305463
2 39305856
2 39305944
2 39306239
2 39306584
2 39306828
2 39307014
2 39308650
2 39312079
2 39312110
2 39312180
2 39312844
2 39313286
2 39313903
2 39314076
2 39314300
2 39314490
2 39314745
2 39314785
2 39315036
2 39315114
2 39315330
2 39315601
2 39316303
2 39316696
2 39316778
2 39316966
2 39316974
2 39317206
2 39317761
2 39318101
2 39318126
2 39318227
2 39318567
2 39318741
2 39319141
2 39319176
2 39319344
2 39319345
2 39319714
2 39319727
2 39319787
2 39319823
2 39319853
2 39319854
2 39319997
2 39320142
2 39320161
2 39320760
2 39321144
2 39321163
2 39321402
2 39321569
2 39321615
2 39321843
2 39321878
2 39322003
2 39322050
2 39322074
2 39322097
2 39322102
2 39322104
2 39322364
2 39322570
2 39322747
2 39322829
2 39324331
2 39324668
2 39325363
2 39325772
2 39325873
2 39326074
2 39327036
2 39327133
2 39327198
2 39327470
2 39328049
2 39328269
2 39328769
2 39328885
2 39328984
2 39329041
2 39329541
2 39329634
2 39330595
2 39330743
2 39330745
2 39331327
2 39331863
2 39333492
2 39333856
2 39333993
2 39334011
2 39334017
2 39334696
2 39334792
2 39334844
2 39335116
2 39335153
2 39335808
2 39335931
2 39336149
2 39336628
2 39336706
2 39336865
2 39336910
2 39337584
2 39337600
2 39337782
2 39338137
2 39338292
2 39338464
2 39338836
2 39338904
2 39339086
2 39339531
2 39339595
2 39340113
2 39340354
2 39340411
2 39340466
2 39340688
2 39340857
2 39340923
2 39340955
2 39341464
2 39341703
2 39342496
2 39342545
2 39342663
2 39342960
2 39343078
2 39343121
2 39343137
2 39343200
2 39343277
2 39343342
2 39343447
2 39343481
2 39343613
2 39343715
2 39343735
2 39343773
2 39343802
2 39343860
2 39343866
2 39343907
2 39344033
2 39344053
2 39344139
2 39344385
2 39344388
2 39344562
2 39344608
2 39344609
2 39344830
2 39344843
2 39344884
2 39344968
2 39345247
2 39345379
2 39345559
2 39345713
2 39345752
2 39345936
2 39345950
2 39346086
2 39346307
2 39346438
2 39346538
2 39346629
2 39346682
2 39346889
2 39346950
2 39347336
2 39347531
2 39347739
2 39347874
2 39348000
2 39348127
2 39348354
2 39348442
2 39348447
2 39348495
2 39349156
2 39349264
2 39349567
2 39349659
2 39350014
2 39350056
2 39350190
2 39350237
2 39350452
2 39350587
2 39351119
2 39351178
2 39351303
2 39351528
2 39351531
2 39351532
2 39351536
2 39351555
2 39351866
2 39351930
2 39352278
2 39352627
2 39352660
2 39352976
2 39352980
2 39353105
2 39353368
2 39353700
2 39353776
2 39353825
2 39353883
2 39354256
2 39354277
2 39354305
2 39354656
2 39354681
2 39354979
2 39356129
2 39356477
2 39356849
2 39356869
2 39356973
2 39356977
2 39356985
2 39357047
2 39357800
2 39358209
2 39358235
2 39358291
2 39358356
2 39358419
2 39358430
2 39358480
2 39358487
2 39358914
2 39359632
2 39360005
2 39360285
2 39360638
2 39360649
2 39360795
2 39361053
2 39361148
2 39361248
2 39362395
2 39362546
2 39362618
2 39362619
2 39363095
2 39363199
2 39363307
2 39363373
2 39363411
2 39363505
2 39363506
2 39363706
2 39363725
2 39363776
2 39363974
2 39364096
2 39364122
2 39364153
2 39364297
2 39364431
2 39364485
2 39364613
2 39364730
2 39364756
2 39364784
2 39364786
2 39364809
2 39364837
2 39364888
2 39364944
2 39365033
2 39365102
2 39365112
2 39365117
2 39365278
2 39365459
2 39365789
2 39366101
2 39366112
2 39366276
2 39366281
2 39366518
2 39366565
2 39366843
2 39366905
2 39367053
2 39367070
2 39367071
2 39367182
2 39367273
2 39371072
2 39371224
2 39371916
2 39372072
2 39372339
2 39372358
2 39372560
2 39372842
2 39373781
2 39373866
2 39375879
2 39376156
2 39376302
2 39376482
2 39376535
2 39376614
2 39376893
2 39377132
2 39377252
2 39377509
2 39377591
2 39377720
2 39378848
2 39378943
2 39379140
2 39379322
2 39379538
2 39379812
2 39380298
2 39380452
2 39380888
2 39380988
2 39381132
2 39381423
2 39381823
2 39381864
2 39381884
2 39381943
2 39382044
2 39382185
2 39382303
2 39382412
2 39382568
2 39382582
2 39384083
2 39384215
2 39384255
2 39384597
2 39385398
2 39385467
2 39385495
2 39385726
2 39385731
2 39385755
2 39385935
2 39385947
2 39385971
2 39386043
2 39386077
2 39386261
2 39386376
2 39386937
2 39386974
2 39387060
2 39387067
2 39387204
2 39387287
2 39387330
2 39387595
2 39387702
2 39387759
2 39388167
2 39388281
2 39388376
2 39388531
2 39388567
2 39388701
2 39388713
2 39388838
2 39388902
2 39388965
2 39388973
2 39389045
2 39389148
2 39389236
2 39389364
2 39389369
2 39389584
2 39389649
2 39389747
2 39390027
2 39390142
2 39390382
2 39390454
2 39390563
2 39391383
2 39392064
2 39392760
2 39396663
2 39397317
2 39397375
2 39397631
2 39397708
2 39397787
2 39398073
2 39398147
2 39399725
2 39399778
2 39400065
2 39403083
2 39403521
2 39403807
2 39403811
2 39403893
2 39403927
2 39403955
2 39404362
2 39405175
2 39405292
2 39405429
2 39405458
2 39405719
2 39405761
2 39405861
2 39405866
2 39405908
2 39406286
2 39408594
2 39408908
2 39408980
2 39409032
2 39410024
2 39410327
2 39410430
2 39410455
2 39410485
2 39410545
2 39411357
2 39411589
2 39412604
2 39412681
2 39412706
2 39413199
2 39413226
2 39413358
2 39413386
2 39413555
2 39413819
2 39414126
2 39414168
2 39414495
2 39414504
2 39414717
2 39415128
2 39416431
2 39416588
2 39416697
2 39416851
2 39416938
2 39416980
2 39416995
2 39417105
2 39417241
2 39417344
2 39417405
2 39417898
2 39417950
2 39418017
2 39418044
2 39418541
2 39418966
2 39419189
2 39419326
2 39420589
2 39421100
2 39421133
2 39421161
2 39421167
2 39421174
2 39421475
2 39421709
2 39421852
2 39424622
2 39424653
2 39424694
2 39424709
2 39425100
2 39426110
2 39427308
2 39427815
2 39427938
2 39429770
2 39430012
2 39430057
2 39430249
2 39430991
2 39433153
2 39433311
2 39433683
2 39433865
2 39433876
2 39434210
2 39434316
2 39436364
2 39436688
2 39436834
2 39437012
2 39438002
2 39438594
2 39438639
2 39438961
2 39439235
2 39441028
2 39441348
2 39441688
2 39443022
2 39443208
2 39444109
2 39445419
2 39446413
2 39446495
2 39446841
2 39448265
2 39448768
2 39448783
2 39449516
2 39450119
2 39451559
2 39452073
2 39452959
2 39454263
2 39454343
2 39455544
2 39455621
2 39455622
2 39455866
2 39456151
2 39456325
2 39457070
2 39457848
2 39458066
2 39458316
2 39458428
2 39458740
2 39458742
2 39458750
2 39459194
2 39459336
2 39460041
2 39460359
2 39460386
2 39462935
2 39463793
2 39464055
2 39464789
2 39464917
2 39465086
2 39465087
2 39465102
2 39465360
2 39465561
2 39465850
2 39465873
2 39465981
2 39465990
2 39466040
2 39466300
2 39467082
2 39467399
2 39467477
2 39470726
2 39471377
2 39471567
2 39471701
2 39472058
2 39472214
2 39472216
2 39472314
2 39472543
2 39472601
2 39472647
2 39472653
2 39473096
2 39473739
2 39474210
2 39476573
2 39476663
2 39477630
2 39477694
2 39477891
2 39478482
2 39479443
2 39481406
2 39482514
2 39483039
2 39483447
2 39483487
2 39483705
2 39484500
2 39487686
2 39487711
2 39488129
2 39488596
2 39489904
2 39489977
2 39491655
2 39491676
2 39492320
2 39492409
2 39492727
2 39492930
2 39494064
2 39494287
2 39495937
2 39497708
2 39497904
2 39499903
2 39499985
2 39500494
2 39500590
2 39502309
2 39502869
2 39502870
2 39503613
2 39506319
2 39507483
2 39508314
2 39508844
2 39509738
2 39509837
2 39510389
2 39510636
2 39511948
2 39512595
2 39513846
2 39514177
2 39516041
2 39517466
2 39518834
2 39519700
2 39522935
2 39523189
2 39523190
2 39523952
2 39524450
2 39524907
2 39525134
2 39525250
2 39525902
2 39526292
2 39526380
2 39526808
2 39528093
2 39528354
2 39529698
2 39530311
2 39530990
2 39531064
2 39531506
2 39531691
2 39531900
2 39533742
2 39533911
2 39534291
2 39535722
2 39536072
2 39536076
2 39537006
2 39537008
2 39537010
2 39537704
2 39537720
2 39538042
2 39538045
2 39538159
2 39538232
2 39538294
2 39538325
2 39538365
2 39538432
2 39538435
2 39538637
2 39538650
2 39538666
2 39538910
2 39538976
2 39538979
2 39539195
2 39539220
2 39539348
2 39539500
2 39539674
2 39539875
2 39540250
2 39541014
2 39541033
2 39541043
2 39541358
2 39541382
2 39541464
2 39541523
2 39541568
2 39541620
2 39541630
2 39541659
2 39542159
2 39542637
2 39542651
2 39542858
2 39543128
2 39543454
2 39543481
2 39543555
2 39543665
2 39543736
2 39544236
2 39544731
2 39544737
2 39544927
2 39544955
2 39545620
2 39545683
2 39545740
2 39546293
2 39546313
2 39546935
2 39547136
2 39547438
2 39548402
2 39548431
2 39548890
2 39549267
2 39549313
2 39550306
2 39550520
2 39550603
2 39551133
2 39551259
2 39551727
2 39551831
2 39552205
2 39552395
2 39552627
2 39552801
2 39553849
2 39555391
2 39555951
2 39556013
2 39557623
2 39557890
2 39558019
2 39558346
2 39558494
2 39558547
2 39559014
2 39559037
2 39559052
2 39559154
2 39559314
2 39559495
2 39559612
2 39559746
2 39560163
2 39560197
2 39560222
2 39560358
2 39560528
2 39560713
2 39560833
2 39561203
2 39561835
2 39562219
2 39562270
2 39562425
2 39562856
2 39563054
2 39563336
2 39563625
2 39563786
2 39564517
2 39564538
2 39566416
2 39568329
2 39568404
2 39568416
2 39568460
2 39568552
2 39568604
2 39568697
2 39568905
2 39569098
2 39569215
2 39569220
2 39569380
2 39569985
2 39569992
2 39570127
2 39570241
2 39570435
2 39570582
2 39570639
2 39570739
2 39570776
2 39570810
2 39570890
2 39571050
2 39571273
2 39571583
2 39571656
2 39572024
2 39572111
2 39572402
2 39572458
2 39572473
2 39572475
2 39573016
2 39573073
2 39573453
2 39574216
2 39574503
2 39574802
2 39575214
2 39575256
2 39575264
2 39575856
2 39575910
2 39576642
2 39577214
2 39577277
2 39577452
2 39577629
2 39577960
2 39578275
2 39578371
2 39578460
2 39579514
2 39579709
2 39579814
2 39580650
2 39581335
2 39582134
2 39583980
2 39584521
2 39587460
2 39589251
2 39590528
2 39591111
2 39591460
2 39593463
2 39593935
2 39595902
2 39597290
2 39597297
2 39597378
2 39598534
2 39598566
2 39598826
2 39598879
2 39598937
2 39598973
2 39599009
2 39599054
2 39599334
2 39599666
2 39599698
2 39599737
2 39599743
2 39599821
2 39599865
2 39599899
2 39600084
2 39600190
2 39600245
2 39600300
2 39600412
2 39600708
2 39600731
2 39600749
2 39600917
2 39600921
2 39600980
2 39601048
2 39601123
2 39601401
2 39601652
2 39601678
2 39601698
2 39601728
2 39601842
2 39601918
2 39601978
2 39602024
2 39602152
2 39602168
2 39602197
2 39602250
2 39602323
2 39602405
2 39602415
2 39602429
2 39602491
2 39602501
2 39602510
2 39602517
2 39602539
2 39602577
2 39602595
2 39602672
2 39602702
2 39602865
2 39602890
2 39602905
2 39603312
2 39603442
2 39603474
2 39603509
2 39603519
2 39603535
2 39603562
2 39603610
2 39603621
2 39603626
2 39603695
2 39603860
2 39604107
2 39604309
2 39604433
2 39604585
2 39604685
2 39604722
2 39604771
2 39604772
2 39605000
2 39605075
2 39605111
2 39605118
2 39605170
2 39605215
2 39605227
2 39605229
2 39605306
2 39605376
2 39605495
2 39605502
2 39605597
2 39605800
2 39606029
2 39606087
2 39606166
2 39606270
2 39606379
2 39606462
2 39606645
2 39606904
2 39606917
2 39607164
2 39607218
2 39607383
2 39607541
2 39607747
2 39607748
2 39608018
2 39608286
2 39608303
2 39608370
2 39608371
2 39608395
2 39608411
2 39608868
2 39612145
2 39612210
2 39612255
2 39612256
2 39612380
2 39612436
2 39612449
2 39612451
2 39612480
2 39612560
2 39612569
2 39612661
2 39612710
2 39612770
2 39612883
2 39612973
2 39613127
2 39613155
2 39613156
2 39613250
2 39613353
2 39613435
2 39613480
2 39613481
2 39613482
2 39613580
2 39613653
2 39613684
2 39613692
2 39613748
2 39613757
2 39613777
2 39613785
2 39613793
2 39613817
2 39613865
2 39613925
2 39614018
2 39614054
2 39614071
2 39614261
2 39614344
2 39614361
2 39614374
2 39614533
2 39614568
2 39614614
2 39614696
2 39615113
2 39616633
2 39616882
2 39616920
2 39616986
2 39617011
2 39617227
2 39617240
2 39617275
2 39617372
2 39617475
2 39617478
2 39617484
2 39617589
2 39617598
2 39617626
2 39617696
2 39617727
2 39617759
2 39617795
2 39617810
2 39617813
2 39617821
2 39617850
2 39617900
2 39618043
2 39618081
2 39618091
2 39618382
2 39618383
2 39618472
2 39618509
2 39618564
2 39618746
2 39618787
2 39618841
2 39618933
2 39619092
2 39619093
2 39619134
2 39619205
2 39619365
2 39619429
2 39619485
2 39620430
2 39620437
2 39620522
2 39620588
2 39620615
2 39620911
2 39621219
2 39621255
2 39621389
2 39621527
2 39621698
2 39621709
2 39621759
2 39621776
2 39621946
2 39622028
2 39622126
2 39622189
2 39622315
2 39622367
2 39622476
2 39622553
2 39622677
2 39623706
2 39623707
2 39623804
2 39623846
2 39624117
2 39624359
2 39624559
2 39624573
2 39624580
2 39624643
2 39624698
2 39624725
2 39624967
2 39625093
2 39626306
2 39626424
2 39626591
2 39626832
2 39626942
2 39626980
2 39627038
2 39627041
2 39627451
2 39627470
2 39627680
2 39630231
2 39630233
2 39630489
2 39630687
2 39630846
2 39631365
2 39631568
2 39631698
2 39631879
2 39631968
2 39632256
2 39634221
2 39635861
2 39637303
2 39638311
2 39638465
2 39638969
2 39639599
2 39640277
2 39640476
2 39640897
2 39640940
2 39640942
2 39641173
2 39641534
2 39641568
2 39641741
2 39642414
2 39642874
2 39642892
2 39643227
2 39643318
2 39643446
2 39643538
2 39643555
2 39643641
2 39643685
2 39644351
2 39644626
2 39644830
2 39645010
2 39645054
2 39645608
2 39647838
2 39648083
2 39648610
2 39648911
2 39649271
2 39649829
2 39649901
2 39650060
2 39650136
2 39650362
2 39650582
2 39650603
2 39651079
2 39651248
2 39651265
2 39651321
2 39651498
2 39651595
2 39651642
2 39651806
2 39651871
2 39652328
2 39652390
2 39652526
2 39653215
2 39653845
2 39654215
2 39654536
2 39654682
2 39654854
2 39654858
2 39654863
2 39655015
2 39655049
2 39655188
2 39655208
2 39655313
2 39655350
2 39655406
2 39655433
2 39655523
2 39655756
2 39655770
2 39655794
2 39655914
2 39656026
2 39656074
2 39656285
2 39656299
2 39656338
2 39656449
2 39656547
2 39656601
2 39656740
2 39656745
2 39656844
2 39656905
2 39657028
2 39657129
2 39657280
2 39657330
2 39657475
2 39657480
2 39657531
2 39657673
2 39657717
2 39657747
2 39658198
2 39658241
2 39658263
2 39658322
2 39658325
2 39658447
2 39658829
2 39658851
2 39658934
2 39659311
2 39659320
2 39659323
2 39659520
2 39659638
2 39659751
2 39659785
2 39659799
2 39659828
2 39659955
2 39660276
2 39660471
2 39660557
2 39660670
2 39660681
2 39661111
2 39661335
2 39661476
2 39661599
2 39661647
2 39661702
2 39661876
2 39662107
2 39662491
2 39662497
2 39662573
2 39662596
2 39663023
2 39663470
2 39663484
2 39663597
2 39663619
2 39663688
2 39663694
2 39663812
2 39663868
2 39663871
2 39664089
2 39664123
2 39664237
2 39664271
2 39664446
2 39664506
2 39664588
2 39664739
2 39665027
2 39665357
2 39665384
2 39665559
2 39667395
2 39667440
2 39667636
2 39668372
2 39668973
2 39668980
2 39669109
2 39670175
2 39671055
2 39671651
2 39673046
2 39673493
2 39673601
2 39673902
2 39674332
2 39674333
2 39675125
2 39675335
2 39675569
2 39675593
2 39676601
2 39677146
2 39678141
2 39678830
2 39680585
2 39680715
2 39681290
2 39681872
2 39682162
2 39682658
2 39682940
2 39683396
2 39684613
2 39684791
2 39684812
2 39685593
2 39685628
2 39685863
2 39687404
2 39687704
2 39689353
2 39692355
2 39692921
2 39693350
2 39693748
2 39693946
2 39694821
2 39695270
2 39695292
2 39695705
2 39697241
2 39698669
2 39698850
2 39699096
2 39699411
2 39701033
2 39701392
2 39701535
2 39701853
2 39702760
2 39703313
2 39705856
2 39707797
2 39707987
2 39708790
2 39710256
2 39713038
2 39713308
2 39715049
2 39715379
2 39715497
2 39716471
2 39716737
2 39717354
2 39718140
2 39719628
2 39720137
2 39723775
2 39724445
2 39731190
2 39731315
2 39731868
2 39735599
2 39736462
2 39736514
2 39741318
2 39741325
2 39741468
2 39742362
2 39742497
2 39742524
2 39742526
2 39744177
2 39744934
2 39745544
2 39747355
2 39748036
2 39749498
2 39750429
2 39754537
2 39755100
2 39755294
2 39755805
2 39757386
2 39758076
2 39758199
2 39758930
2 39760500
2 39760648
2 39760792
2 39763853
2 39766789
2 39770874
2 39773412
2 39773824
2 39777943
2 39781286
2 39785236
2 39787844
2 39791855
2 39792526
2 39794829
2 39795801
2 39800989
2 39801657
2 39805137
2 39805138
2 39805916
2 39805967
2 39808433
2 39809274
2 39811722
2 39812053
2 39813464
2 39813698
2 39813739
2 39815519
2 39815814
2 39816911
2 39817923
2 39817978
2 39817992
2 39818329
2 39818463
2 39818822
2 39819048
2 39819354
2 39821600
2 39823014
2 39823106
2 39823156
2 39824057
2 39824798
2 39824881
2 39826106
2 39826663
2 39826706
2 39826829
2 39826880
2 39827249
2 39827373
2 39827529
2 39827903
2 39827954
2 39827997
2 39829821
2 39831834
2 39831918
2 39832192
2 39832656
2 39833204
2 39834276
2 39834600
2 39834903
2 39834906
2 39836048
2 39836134
2 39836217
2 39837061
2 39837623
2 39838949
2 39839221
2 39840041
2 39840083
2 39840084
2 39840806
2 39841370
2 39841935
2 39842015
2 39843091
2 39845200
2 39845337
2 39845433
2 39845828
2 39845849
2 39846112
2 39846227
2 39846228
2 39846489
2 39847232
2 39847259
2 39847872
2 39848931
2 39849757
2 39853669
2 39854973
2 39855428
2 39856390
2 39856535
2 39856688
2 39857945
2 39858312
2 39858371
2 39858385
2 39858434
2 39858470
2 39858525
2 39858650
2 39858963
2 39859165
2 39860057
2 39860065
2 39860118
2 39860178
2 39860182
2 39860197
2 39860276
2 39860452
2 39860635
2 39861967
2 39862446
2 39862580
2 39862611
2 39862672
2 39862764
2 39862856
2 39863186
2 39863549
2 39863664
2 39864372
2 39864805
2 39864903
2 39864986
2 39865003
2 39865051
2 39865068
2 39865518
2 39865880
2 39866024
2 39866045
2 39866176
2 39866293
2 39866337
2 39870820
2 39871103
2 39872673
2 39872832
2 39872916
2 39873127
2 39873299
2 39873336
2 39873376
2 39873686
2 39873936
2 39874356
2 39874760
2 39875085
2 39875561
2 39875751
2 39875800
2 39875859
2 39876111
2 39876594
2 39877502
2 39877697
2 39878058
2 39878103
2 39878302
2 39878588
2 39878939
2 39879321
2 39879601
2 39879854
2 39879872
2 39880274
2 39881601
2 39882037
2 39882444
2 39882449
2 39882659
2 39882715
2 39882741
2 39883008
2 39883673
2 39883840
2 39884296
2 39884888
2 39885976
2 39885995
2 39886640
2 39887915
2 39887942
2 39888509
2 39889327
2 39889350
2 39889840
2 39890579
2 39891010
2 39891131
2 39891555
2 39891648
2 39892617
2 39892676
2 39893210
2 39894140
2 39895010
2 39895011
2 39895764
2 39895870
2 39896901
2 39896904
2 39897061
2 39897355
2 39897484
2 39897850
2 39898957
2 39902151
2 39902992
2 39903076
2 39904191
2 39905550
2 39905833
2 39907743
2 39907855
2 39908819
2 39909264
2 39909711
2 39909905
2 39910074
2 39911253
2 39911337
2 39911995
2 39913095
2 39913310
2 39914081
2 39914370
2 39914795
2 39914902
2 39916446
2 39916470
2 39916556
2 39917317
2 39917409
2 39918236
2 39919167
2 39919409
2 39919720
2 39919749
2 39920021
2 39920945
2 39922229
2 39922718
2 39922719
2 39923666
2 39924984
2 39925554
2 39925640
2 39927727
2 39928286
2 39928756
2 39929330
2 39930116
2 39931400
2 39932173
2 39933677
2 39934118
2 39937026
2 39937574
2 39937788
2 39939595
2 39940189
2 39940452
2 39941133
2 39941377
2 39941480
2 39942352
2 39942785
2 39944563
2 39946501
2 39947264
2 39950227
2 39950308
2 39950351
2 39950941
2 39951200
2 39951365
2 39951369
2 39951428
2 39951764
2 39951853
2 39951903
2 39952003
2 39952383
2 39952482
2 39952643
2 39952694
2 39952862
2 39953121
2 39953710
2 39953738
2 39954867
2 39955032
2 39955597
2 39955645
2 39955696
2 39956360
2 39957167
2 39957330
2 39957497
2 39957958
2 39958781
2 39959011
2 39959089
2 39959232
2 39959342
2 39960455
2 39960464
2 39961148
2 39961519
2 39962672
2 39963487
2 39964175
2 39964324
2 39964716
2 39965190
2 39966862
2 39967444
2 39968259
2 39968590
2 39970673
2 39971261
2 39972616
2 39972795
2 39974441
2 39974631
2 39975260
2 39975337
2 39975416
2 39975428
2 39975554
2 39975564
2 39975584
2 39975592
2 39975596
2 39975734
2 39975899
2 39975936
2 39976237
2 39976315
2 39976322
2 39976326
2 39976405
2 39976426
2 39976455
2 39976512
2 39976513
2 39976686
2 39976762
2 39976843
2 39976857
2 39976919
2 39976922
2 39976958
2 39976985
2 39977091
2 39977098
2 39977357
2 39977378
2 39977622
2 39977800
2 39977812
2 39978010
2 39978133
2 39978348
2 39978574
2 39978680
2 39978908
2 39978911
2 39978933
2 39978951
2 39978962
2 39978987
2 39979015
2 39979047
2 39979052
2 39979056
2 39979159
2 39979197
2 39979241
2 39979266
2 39979446
2 39979465
2 39979472
2 39979493
2 39979523
2 39979531
2 39981615
2 39982069
2 39982131
2 39982306
2 39982524
2 39982556
2 39982597
2 39982716
2 39983037
2 39983096
2 39983164
2 39983708
2 39983815
2 39984848
2 39985510
2 39986159
2 39986238
2 39986897
2 39989885
2 39991507
2 39991511
2 39991553
2 39992040
2 39992125
2 39992628
2 39992809
2 39993115
2 39993591
2 39993712
2 39993749
2 39994573
2 39995451
2 39995527
2 39995685
2 39996028
2 39996177
2 39996252
2 39996574
2 39996709
2 39998837
2 40006288
2 40006370
2 40008654
2 40010950
2 40010973
2 40011483
2 40012041
2 40012257
2 40012366
2 40013303
2 40013320
2 40013404
2 40014485
2 40014496
2 40014610
2 40015812
2 40016282
2 40018512
2 40018976
2 40019076
2 40019756
2 40021327
2 40022051
2 40022224
2 40022474
2 40022502
2 40022848
2 40022855
2 40023102
2 40023147
2 40023150
2 40023210
2 40023270
2 40023535
2 40023555
2 40023913
2 40024138
2 40024470
2 40024683
2 40024760
2 40025305
2 40025432
2 40025561
2 40025580
2 40025672
2 40026122
2 40026729
2 40026799
2 40027007
2 40027393
2 40027398
2 40027429
2 40027964
2 40028468
2 40028993
2 40029217
2 40029234
2 40029413
2 40029740
2 40029875
2 40030011
2 40030311
2 40030312
2 40030471
2 40031068
2 40031221
2 40031283
2 40031520
2 40031562
2 40031669
2 40031750
2 40031963
2 40032032
2 40032063
2 40032339
2 40032359
2 40032521
2 40032524
2 40032830
2 40032852
2 40032870
2 40033035
2 40033519
2 40033521
2 40033593
2 40033708
2 40033795
2 40033840
2 40036055
2 40036763
2 40038600
2 40039510
2 40040240
2 40040461
2 40040599
2 40043759
2 40044224
2 40045647
2 40047127
2 40047274
2 40048288
2 40048471
2 40048472
2 40048974
2 40049275
2 40049293
2 40049487
2 40049540
2 40049555
2 40051128
2 40051362
2 40055276
2 40055757
2 40058440
2 40058636
2 40060234
2 40062276
2 40063623
2 40064050
2 40064117
2 40064124
2 40064180
2 40064229
2 40064246
2 40064276
2 40064278
2 40064338
2 40064754
2 40067001
2 40067642
2 40069559
2 40069898
2 40070447
2 40070465
2 40070557
2 40070590
2 40070729
2 40070960
2 40071366
2 40072705
2 40075803
2 40076100
2 40076228
2 40076457
2 40076670
2 40076938
2 40077615
2 40077829
2 40078413
2 40078783
2 40082798
2 40083742
2 40083837
2 40085437
2 40086719
2 40087024
2 40087761
2 40087843
2 40088995
2 40090626
2 40091012
2 40093263
2 40093571
2 40095063
2 40095866
2 40097429
2 40098837
2 40100803
2 40103295
2 40103419
2 40103712
2 40104348
2 40105068
2 40105564
2 40105919
2 40106911
2 40108303
2 40110068
2 40110587
2 40118751
2 40118932
2 40119225
2 40119332
2 40121965
2 40122338
2 40123538
2 40124562
2 40128556
2 40128934
2 40129003
2 40129152
2 40129344
2 40129402
2 40130746
2 40132405
2 40132664
2 40132736
2 40133507
2 40133563
2 40133897
2 40134711
2 40140844
2 40141106
2 40141110
2 40141154
2 40142185
2 40142749
2 40143279
2 40143655
2 40144083
2 40144990
2 40145168
2 40146042
2 40146099
2 40146258
2 40152823
2 40153508
2 40153656
2 40153718
2 40155319
2 40155520
2 40155589
2 40155635
2 40155672
2 40155681
2 40156140
2 40156314
2 40156365
2 40156414
2 40156483
2 40156484
2 40156576
2 40156615
2 40156772
2 40156801
2 40157150
2 40157232
2 40157291
2 40157321
2 40158149
2 40158387
2 40158388
2 40158439
2 40158753
2 40158768
2 40158769
2 40158838
2 40158904
2 40158957
2 40158980
2 40159141
2 40159306
2 40159408
2 40159598
2 40159931
2 40160145
2 40160549
2 40160749
2 40162303
2 40163582
2 40164075
2 40164259
2 40164337
2 40168043
2 40168321
2 40168836
2 40169076
2 40169722
2 40170276
2 40171611
2 40172039
2 40172356
2 40173221
2 40173268
2 40174022
2 40175260
2 40175450
2 40178234
2 40178965
2 40179532
2 40179814
2 40179989
2 40182743
2 40182754
2 40183195
2 40183260
2 40183334
2 40183348
2 40183668
2 40183797
2 40183814
2 40183960
2 40184173
2 40184174
2 40184359
2 40184480
2 40184577
2 40184583
2 40184841
2 40184872
2 40185162
2 40185250
2 40185305
2 40185379
2 40185512
2 40186034
2 40186088
2 40186303
2 40186306
2 40186335
2 40186366
2 40186684
2 40186685
2 40186831
2 40187044
2 40187082
2 40187083
2 40187146
2 40187162
2 40187216
2 40187436
2 40187526
2 40187584
2 40187704
2 40187717
2 40187878
2 40187925
2 40188081
2 40188253
2 40188309
2 40188342
2 40188370
2 40188452
2 40188458
2 40188598
2 40188773
2 40188942
2 40189062
2 40189139
2 40189584
2 40189599
2 40189711
2 40189784
2 40189812
2 40189915
2 40190269
2 40190400
2 40191489
2 40191575
2 40191669
2 40191923
2 40191997
2 40192151
2 40192250
2 40192410
2 40192492
2 40192562
2 40192823
2 40192982
2 40193046
2 40193060
2 40193110
2 40193173
2 40193185
2 40193677
2 40193700
2 40194070
2 40194080
2 40194767
2 40194784
2 40194907
2 40194923
2 40195231
2 40195435
2 40195549
2 40195593
2 40195636
2 40196061
2 40196155
2 40196159
2 40196781
2 40197140
2 40197183
2 40197199
2 40197201
2 40197302
2 40197354
2 40197374
2 40198155
2 40198198
2 40198240
2 40198403
2 40198744
2 40199257
2 40199912
2 40199943
2 40200030
2 40200058
2 40200159
2 40200373
2 40200379
2 40200462
2 40200643
2 40201108
2 40201127
2 40201148
2 40201207
2 40201357
2 40201370
2 40201795
2 40201820
2 40201956
2 40202220
2 40202291
2 40202295
2 40202310
2 40202570
2 40202595
2 40202667
2 40202776
2 40203007
2 40203951
2 40203964
2 40204056
2 40204204
2 40204208
2 40204328
2 40204748
2 40204817
2 40204830
2 40204863
2 40204919
2 40204988
2 40205149
2 40205159
2 40205849
2 40206265
2 40207270
2 40207359
2 40207419
2 40207432
2 40207824
2 40209698
2 40209970
2 40210221
2 40210237
2 40210510
2 40210613
2 40211354
2 40215732
2 40216077
2 40216421
2 40216983
2 40217162
2 40217222
2 40217459
2 40218030
2 40218295
2 40218347
2 40219081
2 40219159
2 40220198
2 40220709
2 40220949
2 40221879
2 40222046
2 40222977
2 40223382
2 40223635
2 40223689
2 40224025
2 40224436
2 40225026
2 40226137
2 40228036
2 40228741
2 40228751
2 40229099
2 40229878
2 40229919
2 40230467
2 40231346
2 40231380
2 40231668
2 40232587
2 40232734
2 40234216
2 40235128
2 40236722
2 40236944
2 40237534
2 40238047
2 40238492
2 40238536
2 40238646
2 40241359
2 40241429
2 40242082
2 40242271
2 40242615
2 40242807
2 40242863
2 40245604
2 40245988
2 40247331
2 40248293
2 40248433
2 40250348
2 40250466
2 40251760
2 40255961
2 40255992
2 40256032
2 40256391
2 40256578
2 40256910
2 40257227
2 40257706
2 40258318
2 40261635
2 40262199
2 40263551
2 40263746
2 40263909
2 40264291
2 40264719
2 40267242
2 40267606
2 40269374
2 40269416
2 40269962
2 40270723
2 40271044
2 40272214
2 40272722
2 40272897
2 40272937
2 40274164
2 40275013
2 40276918
2 40277494
2 40280325
2 40281442
2 40282042
2 40283396
2 40284668
2 40284833
2 40285575
2 40285586
2 40286486
2 40286580
2 40286829
2 40287040
2 40287100
2 40287274
2 40287651
2 40287948
2 40288055
2 40288554
2 40289092
2 40289157
2 40289256
2 40289579
2 40291396
2 40291397
2 40291523
2 40291524
2 40291749
2 40291847
2 40291921
2 40292339
2 40292414
2 40292425
2 40292564
2 40292590
2 40292874
2 40292906
2 40293083
2 40293268
2 40293370
2 40293448
2 40293532
2 40293640
2 40293758
2 40294616
2 40294678
2 40295052
2 40295488
2 40295804
2 40295828
2 40295936
2 40296936
2 40297111
2 40297404
2 40297523
2 40297544
2 40297594
2 40297893
2 40297988
2 40298109
2 40298178
2 40298182
2 40299500
2 40301157
2 40301861
2 40304855
2 40305285
2 40305326
2 40305356
2 40306165
2 40306438
2 40306705
2 40306980
2 40307105
2 40307505
2 40307506
2 40307615
2 40307626
2 40307873
2 40308119
2 40308199
2 40308257
2 40308302
2 40309857
2 40310140
2 40310168
2 40310174
2 40310471
2 40311109
2 40311147
2 40311165
2 40311278
2 40312094
2 40312389
2 40312715
2 40312903
2 40312933
2 40314100
2 40314350
2 40315590
2 40315609
2 40315653
2 40316107
2 40316513
2 40316534
2 40317003
2 40317416
2 40317486
2 40317611
2 40318835
2 40319039
2 40319105
2 40319754
2 40319766
2 40320122
2 40320154
2 40320406
2 40320593
2 40320821
2 40320837
2 40320912
2 40321341
2 40321357
2 40321401
2 40321428
2 40321492
2 40321625
2 40321778
2 40321883
2 40321956
2 40322084
2 40322087
2 40322123
2 40322137
2 40322181
2 40322218
2 40322550
2 40322551
2 40322633
2 40322674
2 40322981
2 40323053
2 40323243
2 40323380
2 40323382
2 40323411
2 40323506
2 40323661
2 40323876
2 40323989
2 40324768
2 40325212
2 40326645
2 40327010
2 40327270
2 40328998
2 40329239
2 40329266
2 40329606
2 40330672
2 40330889
2 40330953
2 40331032
2 40331270
2 40331276
2 40331399
2 40332068
2 40333595
2 40334146
2 40334280
2 40334308
2 40335050
2 40335396
2 40335475
2 40336172
2 40336960
2 40337777
2 40338305
2 40338472
2 40338966
2 40340990
2 40342358
2 40342486
2 40342901
2 40343167
2 40343683
2 40343893
2 40345191
2 40346107
2 40347026
2 40347198
2 40347872
2 40348119
2 40348262
2 40350249
2 40350445
2 40350448
2 40351568
2 40351651
2 40351740
2 40352455
2 40352470
2 40352903
2 40354671
2 40354949
2 40355712
2 40356218
2 40356229
2 40358610
2 40359640
2 40359912
2 40359945
2 40360185
2 40361003
2 40361641
2 40361918
2 40362023
2 40362735
2 40363536
2 40364789
2 40366187
2 40367953
2 40368097
2 40368337
2 40368351
2 40368410
2 40368415
2 40368455
2 40368507
2 40368538
2 40368628
2 40368648
2 40368652
2 40368769
2 40368933
2 40369038
2 40369349
2 40369367
2 40369700
2 40370075
2 40370083
2 40370308
2 40370608
2 40370981
2 40371793
2 40371937
2 40371948
2 40371988
2 40372323
2 40373296
2 40374589
2 40374618
2 40374657
2 40375635
2 40376020
2 40376046
2 40377238
2 40378251
2 40378758
2 40378977
2 40380120
2 40380553
2 40380691
2 40381081
2 40381505
2 40381652
2 40382274
2 40383853
2 40385587
2 40385644
2 40385883
2 40386525
2 40386820
2 40386905
2 40386995
2 40387179
2 40387249
2 40387400
2 40387438
2 40387461
2 40387471
2 40387519
2 40387531
2 40387565
2 40387621
2 40387782
2 40387827
2 40388143
2 40388494
2 40388565
2 40388646
2 40388674
2 40389162
2 40389258
2 40389276
2 40389333
2 40389351
2 40389443
2 40389453
2 40389483
2 40389570
2 40389617
2 40389676
2 40389682
2 40389706
2 40390125
2 40390363
2 40390549
2 40390624
2 40390656
2 40390877
2 40390887
2 40391065
2 40391291
2 40391354
2 40391359
2 40391524
2 40391529
2 40391847
2 40391919
2 40391933
2 40391968
2 40392334
2 40392622
2 40392824
2 40392831
2 40392838
2 40392865
2 40393194
2 40393589
2 40393592
2 40393656
2 40393700
2 40393718
2 40393760
2 40393920
2 40394016
2 40394223
2 40394480
2 40394491
2 40394558
2 40396527
2 40396650
2 40397140
2 40397153
2 40397173
2 40397257
2 40397311
2 40397739
2 40397754
2 40397834
2 40397907
2 40397910
2 40398027
2 40398132
2 40398191
2 40398242
2 40398300
2 40398453
2 40398521
2 40398603
2 40398655
2 40398686
2 40398703
2 40398762
2 40399251
2 40399486
2 40400685
2 40400771
2 40401811
2 40401872
2 40402912
2 40403473
2 40403536
2 40403571
2 40403687
2 40403688
2 40404736
2 40405555
2 40405657
2 40405661
2 40405717
2 40405725
2 40405740
2 40405806
2 40405816
2 40405954
2 40405959
2 40406011
2 40406120
2 40406121
2 40406142
2 40406167
2 40406284
2 40406461
2 40406486
2 40406604
2 40406678
2 40406684
2 40406732
2 40406965
2 40407095
2 40407158
2 40407213
2 40407257
2 40407305
2 40407375
2 40407397
2 40407406
2 40407809
2 40408039
2 40408236
2 40408268
2 40408427
2 40408496
2 40408499
2 40408500
2 40408604
2 40408722
2 40409101
2 40409276
2 40409322
2 40409347
2 40409364
2 40409538
2 40409679
2 40409748
2 40412329
2 40412403
2 40412428
2 40412513
2 40412878
2 40412978
2 40412990
2 40413086
2 40413199
2 40413349
2 40413943
2 40414267
2 40414326
2 40414490
2 40414651
2 40415680
2 40415721
2 40415733
2 40415742
2 40415763
2 40415955
2 40416477
2 40416513
2 40416599
2 40416665
2 40416739
2 40416777
2 40416820
2 40417083
2 40417087
2 40417283
2 40418672
2 40418683
2 40418901
2 40418930
2 40418976
2 40419021
2 40419045
2 40419188
2 40419194
2 40419388
2 40419570
2 40419578
2 40419579
2 40419816
2 40419833
2 40419881
2 40419889
2 40420233
2 40420263
2 40420264
2 40420325
2 40420341
2 40420386
2 40420423
2 40420835
2 40420906
2 40420955
2 40420993
2 40421329
2 40421463
2 40421471
2 40421836
2 40421895
2 40422409
2 40422488
2 40424041
2 40424159
2 40424207
2 40424500
2 40425651
2 40425821
2 40425826
2 40426088
2 40426226
2 40426632
2 40426969
2 40427246
2 40427443
2 40427576
2 40427677
2 40427748
2 40427920
2 40428024
2 40428249
2 40428273
2 40428314
2 40428633
2 40428742
2 40428914
2 40429036
2 40429152
2 40429333
2 40429397
2 40429514
2 40429650
2 40429693
2 40429752
2 40429808
2 40430002
2 40430019
2 40430132
2 40430475
2 40430825
2 40431632
2 40431755
2 40431824
2 40432000
2 40432048
2 40432112
2 40432129
2 40432182
2 40432255
2 40432287
2 40432386
2 40432405
2 40432493
2 40432495
2 40432526
2 40432626
2 40432644
2 40432765
2 40433440
2 40433487
2 40433546
2 40433921
2 40434078
2 40434087
2 40434230
2 40434398
2 40434529
2 40434557
2 40434619
2 40434721
2 40434870
2 40435134
2 40435239
2 40435518
2 40435866
2 40436043
2 40436128
2 40436260
2 40436276
2 40438658
2 40438902
2 40441434
2 40441820
2 40442469
2 40443667
2 40443791
2 40443852
2 40444336
2 40444372
2 40444508
2 40444571
2 40444707
2 40444858
2 40444944
2 40444959
2 40445016
2 40445068
2 40445069
2 40445144
2 40445347
2 40447834
2 40448268
2 40448332
2 40448808
2 40448880
2 40449902
2 40449903
2 40450268
2 40450455
2 40451694
2 40451738
2 40451745
2 40451886
2 40451894
2 40456299
2 40456550
2 40456552
2 40456764
2 40456938
2 40457126
2 40457232
2 40457398
2 40457416
2 40457917
2 40458198
2 40458739
2 40458954
2 40459517
2 40459826
2 40459909
2 40460131
2 40460206
2 40460340
2 40460604
2 40460942
2 40461067
2 40461196
2 40462652
2 40462990
2 40463177
2 40463313
2 40463605
2 40464483
2 40465263
2 40465564
2 40465698
2 40466353
2 40466406
2 40466506
2 40466734
2 40466866
2 40467095
2 40467116
2 40467191
2 40467251
2 40467469
2 40467540
2 40467905
2 40468833
2 40469838
2 40469859
2 40470065
2 40470090
2 40470111
2 40470216
2 40470429
2 40470442
2 40470610
2 40470669
2 40470762
2 40471606
2 40471897
2 40471898
2 40472140
2 40472199
2 40472207
2 40472349
2 40473099
2 40473308
2 40473309
2 40473523
2 40473719
2 40474096
2 40474421
2 40474553
2 40474849
2 40475173
2 40475340
2 40475452
2 40475515
2 40475603
2 40475999
2 40476117
2 40476280
2 40476451
2 40476528
2 40477355
2 40477607
2 40477815
2 40477866
2 40477872
2 40477878
2 40477935
2 40478063
2 40478256
2 40478335
2 40478420
2 40478679
2 40478881
2 40479442
2 40479533
2 40479673
2 40479765
2 40479967
2 40480288
2 40480588
2 40480855
2 40481339
2 40481356
2 40481366
2 40481395
2 40481637
2 40482612
2 40482665
2 40482721
2 40482725
2 40482855
2 40482875
2 40483708
2 40484181
2 40484216
2 40484434
2 40484559
2 40484729
2 40485207
2 40485531
2 40486151
2 40486402
2 40486628
2 40486972
2 40487398
2 40488693
2 40488930
2 40489492
2 40489636
2 40491038
2 40491549
2 40491962
2 40492462
2 40492616
2 40493697
2 40494048
2 40494816
2 40494914
2 40495181
2 40495689
2 40496226
2 40496965
2 40497142
2 40497519
2 40497912
2 40498097
2 40499796
2 40502670
2 40502926
2 40504146
2 40504183
2 40504243
2 40504600
2 40504606
2 40505127
2 40506217
2 40506622
2 40506684
2 40506813
2 40506846
2 40507134
2 40509852
2 40509990
2 40510284
2 40510685
2 40511037
2 40511038
2 40511600
2 40512396
2 40513003
2 40513512
2 40514067
2 40516417
2 40516991
2 40517275
2 40518044
2 40518584
2 40520409
2 40521565
2 40522195
2 40522936
2 40523397
2 40523945
2 40524076
2 40528544
2 40529098
2 40532516
2 40533436
2 40534686
2 40535982
2 40536313
2 40538518
2 40539418
2 40539871
2 40539893
2 40541171
2 40542957
2 40544169
2 40544712
2 40544976
2 40546207
2 40546334
2 40547229
2 40547290
2 40547984
2 40548458
2 40550808
2 40551262
2 40551289
2 40551305
2 40551411
2 40551901
2 40551904
2 40551984
2 40552019
2 40552070
2 40552187
2 40552199
2 40552523
2 40552532
2 40552539
2 40552859
2 40552905
2 40553069
2 40553203
2 40553407
2 40553691
2 40553717
2 40554128
2 40556091
2 40556945
2 40559195
2 40559727
2 40560157
2 40561398
2 40562818
2 40565520
2 40565539
2 40569969
2 40570940
2 40570967
2 40571584
2 40571663
2 40572261
2 40572422
2 40572484
2 40572762
2 40572824
2 40572939
2 40572978
2 40573647
2 40573761
2 40574000
2 40574151
2 40574410
2 40574554
2 40574605
2 40574654
2 40574655
2 40574929
2 40575216
2 40575385
2 40575490
2 40575677
2 40575927
2 40576022
2 40576179
2 40576264
2 40576370
2 40576400
2 40576601
2 40576637
2 40576682
2 40577041
2 40577042
2 40577738
2 40577849
2 40578261
2 40578437
2 40578512
2 40578849
2 40579190
2 40579679
2 40580016
2 40580058
2 40582502
2 40582846
2 40586732
2 40587583
2 40588771
2 40589046
2 40590316
2 40590388
2 40593276
2 40594606
2 40595470
2 40595577
2 40595843
2 40596029
2 40596497
2 40596498
2 40596724
2 40596854
2 40597101
2 40597219
2 40597461
2 40600626
2 40602009
2 40602592
2 40602765
2 40604158
2 40604315
2 40604466
2 40604618
2 40604649
2 40604682
2 40605043
2 40605551
2 40605637
2 40606311
2 40606579
2 40606593
2 40608201
2 40608330
2 40609554
2 40609876
2 40609902
2 40610124
2 40610330
2 40613072
2 40613755
2 40613782
2 40615142
2 40615263
2 40615356
2 40615586
2 40615640
2 40616039
2 40616165
2 40616255
2 40616838
2 40617304
2 40619658
2 40619791
2 40619878
2 40620038
2 40620101
2 40620155
2 40620211
2 40620408
2 40620709
2 40620848
2 40620888
2 40622329
2 40622451
2 40622533
2 40622659
2 40622770
2 40622879
2 40622882
2 40623155
2 40624016
2 40625139
2 40625156
2 40626760
2 40626829
2 40626860
2 40627006
2 40627369
2 40627464
2 40627479
2 40627598
2 40627627
2 40627660
2 40627782
2 40627827
2 40629883
2 40630534
2 40630707
2 40630898
2 40632784
2 40637804
2 40638103
2 40638229
2 40638289
2 40638774
2 40639549
2 40639974
2 40640942
2 40642625
2 40642727
2 40642886
2 40643096
2 40643166
2 40644045
2 40645680
2 40646208
2 40646536
2 40646652
2 40646687
2 40647110
2 40647506
2 40648187
2 40650099
2 40650605
2 40650855
2 40651326
2 40652618
2 40653169
2 40655796
2 40656470
2 40656479
2 40656848
2 40657240
2 40657440
2 40657441
2 40657500
2 40657573
2 40657734
2 40657752
2 40658190
2 40658343
2 40658378
2 40659023
2 40659105
2 40659393
2 40659968
2 40660546
2 40660673
2 40660762
2 40660986
2 40660993
2 40661042
2 40661352
2 40661480
2 40661493
2 40661526
2 40661679
2 40661680
2 40661713
2 40661768
2 40661863
2 40661944
2 40662014
2 40662251
2 40666778
2 40666819
2 40666822
2 40666914
2 40666934
2 40668369
2 40668370
2 40668784
2 40668871
2 40669036
2 40669455
2 40669503
2 40669671
2 40669947
2 40670601
2 40670834
2 40672157
2 40672295
2 40672467
2 40672501
2 40673844
2 40674093
2 40674508
2 40674564
2 40674587
2 40675766
2 40677730
2 40679287
2 40679772
2 40679937
2 40681305
2 40681843
2 40682482
2 40682683
2 40682802
2 40683902
2 40684401
2 40684968
2 40685021
2 40685292
2 40685440
2 40686339
2 40686850
2 40687008
2 40690698
2 40690983
2 40692575
2 40692641
2 40692819
2 40692897
2 40694203
2 40694956
2 40695344
2 40695634
2 40695932
2 40696392
2 40696869
2 40696995
2 40697600
2 40698196
2 40699656
2 40700051
2 40700087
2 40700204
2 40700205
2 40700584
2 40700947
2 40701128
2 40701306
2 40701634
2 40702260
2 40702543
2 40702600
2 40704165
2 40706943
2 40706947
2 40706958
2 40707012
2 40707017
2 40707040
2 40707075
2 40707137
2 40707158
2 40707159
2 40707374
2 40709965
2 40710633
2 40710646
2 40710681
2 40711578
2 40713034
2 40713942
2 40714197
2 40714561
2 40714869
2 40714981
2 40715445
2 40716167
2 40716865
2 40716928
2 40717213
2 40717247
2 40717272
2 40717340
2 40717928
2 40719771
2 40720804
2 40721406
2 40721597
2 40723393
2 40724119
2 40724199
2 40724365
2 40727075
2 40727169
2 40727955
2 40728861
2 40728993
2 40729475
2 40729650
2 40731297
2 40731737
2 40732072
2 40732191
2 40732875
2 40734009
2 40734465
2 40734944
2 40734946
2 40735351
2 40735447
2 40740156
2 40740161
2 40740246
2 40740608
2 40740686
2 40740687
2 40741349
2 40741601
2 40742035
2 40742254
2 40742527
2 40742568
2 40743080
2 40743472
2 40743641
2 40744577
2 40744693
2 40744817
2 40744912
2 40745459
2 40745600
2 40745636
2 40745959
2 40746067
2 40746097
2 40746175
2 40746316
2 40746318
2 40746441
2 40747038
2 40747263
2 40749627
2 40749644
2 40749659
2 40750411
2 40751076
2 40751725
2 40753222
2 40754038
2 40754090
2 40754153
2 40754350
2 40754453
2 40754902
2 40754909
2 40755003
2 40755699
2 40755861
2 40756088
2 40756475
2 40756558
2 40757104
2 40757749
2 40758002
2 40758143
2 40759262
2 40760736
2 40760853
2 40761018
2 40761370
2 40761944
2 40762745
2 40762814
2 40763905
2 40763985
2 40764161
2 40765501
2 40765520
2 40766526
2 40769589
2 40769854
2 40769893
2 40770000
2 40770012
2 40770016
2 40770374
2 40770467
2 40770825
2 40770827
2 40770854
2 40770898
2 40771527
2 40771566
2 40771694
2 40771762
2 40772039
2 40772046
2 40772298
2 40772362
2 40772429
2 40772437
2 40772635
2 40773038
2 40773054
2 40773168
2 40773304
2 40773405
2 40773477
2 40773620
2 40773650
2 40773676
2 40773688
2 40773712
2 40773787
2 40773848
2 40774005
2 40774013
2 40774515
2 40774627
2 40775122
2 40775132
2 40775161
2 40775170
2 40775178
2 40775256
2 40775325
2 40775496
2 40775595
2 40775903
2 40775925
2 40775963
2 40776027
2 40776492
2 40776507
2 40776736
2 40776768
2 40776927
2 40776968
2 40777316
2 40777391
2 40777399
2 40777424
2 40777456
2 40777530
2 40777625
2 40777838
2 40777992
2 40778272
2 40779209
2 40779495
2 40779717
2 40780366
2 40782240
2 40782694
2 40783673
2 40783734
2 40783874
2 40783947
2 40783990
2 40784151
2 40784153
2 40784366
2 40784393
2 40784518
2 40784633
2 40784807
2 40785388
2 40785662
2 40786266
2 40786345
2 40786453
2 40786629
2 40786792
2 40786852
2 40787663
2 40787755
2 40787964
2 40788104
2 40788194
2 40788285
2 40788368
2 40788395
2 40788517
2 40789913
2 40790038
2 40790187
2 40790319
2 40791300
2 40791351
2 40791869
2 40792047
2 40792123
2 40792255
2 40792460
2 40792736
2 40792922
2 40792992
2 40793118
2 40794904
2 40797097
2 40797543
2 40797740
2 40797830
2 40798347
2 40799934
2 40800007
2 40800126
2 40800253
2 40800444
2 40800834
2 40800891
2 40801604
2 40801784
2 40802508
2 40802509
2 40804236
2 40804238
2 40804365
2 40805634
2 40807802
2 40807855
2 40808003
2 40808084
2 40808862
2 40808890
2 40809132
2 40809743
2 40809790
2 40810365
2 40811060
2 40812634
2 40812915
2 40813191
2 40815291
2 40815656
2 40816301
2 40817383
2 40817829
2 40818522
2 40818973
2 40819011
2 40819237
2 40819632
2 40820062
2 40820250
2 40820555
2 40821372
2 40821864
2 40822300
2 40822646
2 40822799
2 40822946
2 40823016
2 40823205
2 40823209
2 40823456
2 40823460
2 40823596
2 40827672
2 40827919
2 40827925
2 40828071
2 40828757
2 40828764
2 40828868
2 40828939
2 40829049
2 40829087
2 40829096
2 40829341
2 40829346
2 40829726
2 40829836
2 40829996
2 40830057
2 40830078
2 40830097
2 40830113
2 40830154
2 40830185
2 40830192
2 40830194
2 40830263
2 40830362
2 40830574
2 40830600
2 40830716
2 40830773
2 40830809
2 40831009
2 40831097
2 40831099
2 40831329
2 40831534
2 40831662
2 40831711
2 40831800
2 40831965
2 40833331
2 40833598
2 40833929
2 40834085
2 40834086
2 40834192
2 40834231
2 40834232
2 40834263
2 40834284
2 40834365
2 40834735
2 40834747
2 40835226
2 40835256
2 40835274
2 40835298
2 40835333
2 40835336
2 40835607
2 40835633
2 40835830
2 40835843
2 40835860
2 40835981
2 40835994
2 40836000
2 40836084
2 40836090
2 40836097
2 40836130
2 40836165
2 40836181
2 40836208
2 40836217
2 40836238
2 40836354
2 40836379
2 40836486
2 40836606
2 40836853
2 40836898
2 40837151
2 40837697
2 40837732
2 40837785
2 40837825
2 40837872
2 40837916
2 40838132
2 40838269
2 40838290
2 40838581
2 40839583
2 40839742
2 40839846
2 40840160
2 40840246
2 40840292
2 40840686
2 40841760
2 40841803
2 40841869
2 40841951
2 40842188
2 40842271
2 40842604
2 40843646
2 40845967
2 40846706
2 40847531
2 40847964
2 40848103
2 40848125
2 40848196
2 40848227
2 40848235
2 40848304
2 40848307
2 40848403
2 40848448
2 40848474
2 40848505
2 40848517
2 40848597
2 40848609
2 40848635
2 40848638
2 40848644
2 40848688
2 40848704
2 40848722
2 40848823
2 40848827
2 40848879
2 40848882
2 40848920
2 40848995
2 40849046
2 40849173
2 40849259
2 40849274
2 40849292
2 40849336
2 40849416
2 40849424
2 40849471
2 40849472
2 40849487
2 40849545
2 40849558
2 40849606
2 40849720
2 40849726
2 40849950
2 40849986
2 40850009
2 40850056
2 40850094
2 40850164
2 40850249
2 40850330
2 40850343
2 40850407
2 40850793
2 40850839
2 40851587
2 40851619
2 40851704
2 40851826
2 40852082
2 40852123
2 40852243
2 40853302
2 40853333
2 40853749
2 40854211
2 40854215
2 40854236
2 40854244
2 40854337
2 40854783
2 40855225
2 40855319
2 40855343
2 40855485
2 40855591
2 40855855
2 40856301
2 40856436
2 40856662
2 40857082
2 40857125
2 40857271
2 40857341
2 40858036
2 40858060
2 40858326
2 40858358
2 40858557
2 40859009
2 40859334
2 40859552
2 40859562
2 40860881
2 40860933
2 40861033
2 40861187
2 40861378
2 40863724
2 40863774
2 40863818
2 40863872
2 40863934
2 40863939
2 40863943
2 40863973
2 40864002
2 40864003
2 40864028
2 40864063
2 40864125
2 40864146
2 40864159
2 40864192
2 40864193
2 40864298
2 40864377
2 40864417
2 40864440
2 40864479
2 40864545
2 40864638
2 40864791
2 40864830
2 40864853
2 40864902
2 40864963
2 40864995
2 40865058
2 40865062
2 40865071
2 40865077
2 40865078
2 40865157
2 40865250
2 40865269
2 40865288
2 40865295
2 40865360
2 40865374
2 40865380
2 40865429
2 40865445
2 40865476
2 40865492
2 40867126
2 40867304
2 40867410
2 40867417
2 40867454
2 40867471
2 40867544
2 40867545
2 40867584
2 40867585
2 40867617
2 40867624
2 40867640
2 40867647
2 40867650
2 40867669
2 40867710
2 40867713
2 40867772
2 40867806
2 40867819
2 40867825
2 40867852
2 40867870
2 40868002
2 40868129
2 40868175
2 40868187
2 40868188
2 40868666
2 40868671
2 40869247
2 40869291
2 40869703
2 40870309
2 40870403
2 40870449
2 40870650
2 40870909
2 40872270
2 40872469
2 40872475
2 40872598
2 40872724
2 40873191
2 40873342
2 40873387
2 40873599
2 40873679
2 40874182
2 40874274
2 40874301
2 40874331
2 40874474
2 40874599
2 40874809
2 40875664
2 40875723
2 40875727
2 40876152
2 40876263
2 40876543
2 40876544
2 40876616
2 40876733
2 40876804
2 40876867
2 40876934
2 40876965
2 40877119
2 40877634
2 40877725
2 40877779
2 40877897
2 40877906
2 40878037
2 40878494
2 40878663
2 40880381
2 40880401
2 40881123
2 40881139
2 40881153
2 40881154
2 40881197
2 40881455
2 40881773
2 40882356
2 40882956
2 40882973
2 40882988
2 40883079
2 40883389
2 40883741
2 40884711
2 40884804
2 40884925
2 40885003
2 40885016
2 40885163
2 40886857
2 40886873
2 40886981
2 40887003
2 40887351
2 40887551
2 40887755
2 40888086
2 40889253
2 40889840
2 40890060
2 40890233
2 40890240
2 40890248
2 40890741
2 40890762
2 40890855
2 40890866
2 40890923
2 40891111
2 40891120
2 40891611
2 40891721
2 40893729
2 40893972
2 40893992
2 40894166
2 40894261
2 40894306
2 40894495
2 40894785
2 40895208
2 40896409
2 40896493
2 40896737
2 40897125
2 40897188
2 40897189
2 40897856
2 40899000
2 40899175
2 40899336
2 40899506
2 40899722
2 40899854
2 40900163
2 40900227
2 40900354
2 40900401
2 40900419
2 40900490
2 40900716
2 40901379
2 40901393
2 40901436
2 40901448
2 40901683
2 40902078
2 40902098
2 40902140
2 40903220
2 40903264
2 40903285
2 40903342
2 40903510
2 40906005
2 40906185
2 40906199
2 40906509
2 40906528
2 40906665
2 40906723
2 40907049
2 40907065
2 40907253
2 40907255
2 40907257
2 40907364
2 40907470
2 40907518
2 40907678
2 40908560
2 40909221
2 40909377
2 40909384
2 40909386
2 40911970
2 40913298
2 40913362
2 40913407
2 40913425
2 40914438
2 40914490
2 40915142
2 40915146
2 40915276
2 40916738
2 40916828
2 40916829
2 40916839
2 40917071
2 40917172
2 40917762
2 40918000
2 40918323
2 40918547
2 40919159
2 40919251
2 40919404
2 40919412
2 40919438
2 40919550
2 40921243
2 40921260
2 40921262
2 40921305
2 40921344
2 40921359
2 40921840
2 40921859
2 40921922
2 40921966
2 40921988
2 40922016
2 40922143
2 40922181
2 40922193
2 40922281
2 40922310
2 40922321
2 40922358
2 40923765
2 40923924
2 40923933
2 40923988
2 40923994
2 40924030
2 40924556
2 40924573
2 40925014
2 40925070
2 40925580
2 40926114
2 40926176
2 40926208
2 40926221
2 40940603
2 40940768
2 40940876
2 40940972
2 40941034
2 40941093
2 40941221
2 40941260
2 40941321
2 40941410
2 40941683
2 40941980
2 40942175
2 40942424
2 40942549
2 40942562
2 40942616
2 40942722
2 40942818
2 40942879
2 40942893
2 40943110
2 40943359
2 40943703
2 40943719
2 40943811
2 40943826
2 40943906
2 40946273
2 40946315
2 40946462
2 40947190
2 40947409
2 40947506
2 40948296
2 40948538
2 40948651
2 40949121
2 40949205
2 40949448
2 40949531
2 40951318
2 40951475
2 40951581
2 40951605
2 40951671
2 40951982
2 40952882
2 40952925
2 40953159
2 40953187
2 40953196
2 40953368
2 40953397
2 40953844
2 40953861
2 40954227
2 40954304
2 40954310
2 40954494
2 40954500
2 40954561
2 40954562
2 40954606
2 40954641
2 40954689
2 40954730
2 40954892
2 40954973
2 40955096
2 40955289
2 40955372
2 40955376
2 40955420
2 40955440
2 40955645
2 40955726
2 40955751
2 40955811
2 40955871
2 40955907
2 40956108
2 40956114
2 40956117
2 40956149
2 40956991
2 40957003
2 40957098
2 40957127
2 40957192
2 40957236
2 40957356
2 40957523
2 40957574
2 40957597
2 40957620
2 40957653
2 40957705
2 40957737
2 40957794
2 40957931
2 40957967
2 40957974
2 40958004
2 40958065
2 40958102
2 40958352
2 40958360
2 40958447
2 40958505
2 40958746
2 40958938
2 40959253
2 40959322
2 40959676
2 40961053
2 40961268
2 40961624
2 40961699
2 40962057
2 40962157
2 40962455
2 40962475
2 40962563
2 40962700
2 40962809
2 40963608
2 40963791
2 40963915
2 40963973
2 40963983
2 40966089
2 40966145
2 40967674
2 40967888
2 40967911
2 40967927
2 40968128
2 40968269
2 40968294
2 40968518
2 40968609
2 40969280
2 40969576
2 40969632
2 40969970
2 40970114
2 40970181
2 40971065
2 40971177
2 40972231
2 40972252
2 40972439
2 40972700
2 40973015
2 40973187
2 40973257
2 40973614
2 40973642
2 40973828
2 40973957
2 40974176
2 40974339
2 40974368
2 40974685
2 40975335
2 40975398
2 40976076
2 40976488
2 40977770
2 40978814
2 40979384
2 40979654
2 40979735
2 40979784
2 40980226
2 40980465
2 40981049
2 40981441
2 40981901
2 40984138
2 40984157
2 40984194
2 40984265
2 40984271
2 40984315
2 40984621
2 40984622
2 40984721
2 40984722
2 40986782
2 40987192
2 40987307
2 40987569
2 40987651
2 40987841
2 40987900
2 40987912
2 40987964
2 40988161
2 40989678
2 40990974
2 40991228
2 40991673
2 40991888
2 40991940
2 40992084
2 40992099
2 40992195
2 40992813
2 40993440
2 40993543
2 40994311
2 40994324
2 40994450
2 40996892
2 40997466
2 40997850
2 40997941
2 40998669
2 40998678
2 40999605
2 40999608
2 40999900
2 41000986
2 41001084
2 41001277
2 41001386
2 41004758
2 41004829
2 41005986
2 41006666
2 41008001
2 41008771
2 41008773
2 41008915
2 41008991
2 41009765
2 41011484
2 41014152
2 41014888
2 41014961
2 41015876
2 41017266
2 41019535
2 41020437
2 41020470
2 41020635
2 41021893
2 41023604
2 41023944
2 41025003
2 41028943
2 41029428
2 41029818
2 41030131
2 41030739
2 41030786
2 41033940
2 41034793
2 41035087
2 41036052
2 41038451
2 41039391
2 41048075
2 41048207
2 41049476
2 41050120
2 41050408
2 41050502
2 41052775
2 41054397
2 41054853
2 41056967
2 41057769
2 41057820
2 41057880
2 41057959
2 41058353
2 41059541
2 41059882
2 41060017
2 41060089
2 41060503
2 41060792
2 41060900
2 41061093
2 41061478
2 41061580
2 41061592
2 41061915
2 41061926
2 41062136
2 41062291
2 41062890
2 41065301
2 41066353
2 41066972
2 41067433
2 41067646
2 41067811
2 41068182
2 41068183
2 41068855
2 41069389
2 41069455
2 41069802
2 41069814
2 41069902
2 41070912
2 41073192
2 41073325
2 41076118
2 41076158
2 41076225
2 41078241
2 41079940
2 41081017
2 41081109
2 41081330
2 41081700
2 41081835
2 41082296
2 41086407
2 41086447
2 41086493
2 41086578
2 41086619
2 41086755
2 41087180
2 41087706
2 41087857
2 41087898
2 41088376
2 41088725
2 41088746
2 41088842
2 41089578
2 41090099
2 41091259
2 41091466
2 41091913
2 41091934
2 41092123
2 41092475
2 41093622
2 41094573
2 41095013
2 41095688
2 41097446
2 41097777
2 41098497
2 41098820
2 41098952
2 41099071
2 41099545
2 41099621
2 41099627
2 41100045
2 41100592
2 41101010
2 41101082
2 41101312
2 41101746
2 41101914
2 41101948
2 41102027
2 41102059
2 41102781
2 41103279
2 41103914
2 41103930
2 41103937
2 41103996
2 41104025
2 41104086
2 41104147
2 41104750
2 41105476
2 41105515
2 41105762
2 41106257
2 41106708
2 41107220
2 41109368
2 41109910
2 41109930
2 41110006
2 41110407
2 41111018
2 41111063
2 41111332
2 41111683
2 41112112
2 41115479
2 41115746
2 41115799
2 41115837
2 41116439
2 41116768
2 41117489
2 41117549
2 41117607
2 41117683
2 41117775
2 41117991
2 41118063
2 41118521
2 41118969
2 41119011
2 41119385
2 41119450
2 41119712
2 41119751
2 41119852
2 41122402
2 41122553
2 41123173
2 41123218
2 41123479
2 41123664
2 41123963
2 41123991
2 41124207
2 41124278
2 41124383
2 41124384
2 41124492
2 41125291
2 41125577
2 41125600
2 41125806
2 41125882
2 41125883
2 41125886
2 41126009
2 41126116
2 41126275
2 41126732
2 41127106
2 41127178
2 41127584
2 41127870
2 41128356
2 41129335
2 41129513
2 41130491
2 41130853
2 41130859
2 41131583
2 41131614
2 41131618
2 41131619
2 41132427
2 41132559
2 41132616
2 41132812
2 41132865
2 41132927
2 41132940
2 41132978
2 41132979
2 41133015
2 41133036
2 41133297
2 41133343
2 41133354
2 41133364
2 41133372
2 41133379
2 41133389
2 41133407
2 41133408
2 41133634
2 41133647
2 41133728
2 41133840
2 41133849
2 41133878
2 41133913
2 41134104
2 41134137
2 41134228
2 41134282
2 41134367
2 41134391
2 41134499
2 41134500
2 41134510
2 41134573
2 41134637
2 41134661
2 41134725
2 41134745
2 41134781
2 41134784
2 41134817
2 41134855
2 41135088
2 41135119
2 41135133
2 41135234
2 41135252
2 41135302
2 41135413
2 41135447
2 41135480
2 41135487
2 41135697
2 41136035
2 41136072
2 41136509
2 41136511
2 41136774
2 41136867
2 41136890
2 41136946
2 41137060
2 41137370
2 41137808
2 41137816
2 41138411
2 41138436
2 41138558
2 41138653
2 41139007
2 41139315
2 41139809
2 41139860
2 41139901
2 41139968
2 41140029
2 41140149
2 41140514
2 41142379
2 41142505
2 41142534
2 41142673
2 41142753
2 41142798
2 41142972
2 41142988
2 41142992
2 41143163
2 41143288
2 41143561
2 41143711
2 41143881
2 41144085
2 41144103
2 41144218
2 41144260
2 41144276
2 41144280
2 41144335
2 41144471
2 41144556
2 41144568
2 41144622
2 41144628
2 41144683
2 41144786
2 41144938
2 41144976
2 41145430
2 41145561
2 41145662
2 41145822
2 41147134
2 41147235
2 41147345
2 41147500
2 41147900
2 41147920
2 41148142
2 41148185
2 41148656
2 41148726
2 41148987
2 41149056
2 41149057
2 41149128
2 41149130
2 41149140
2 41149352
2 41149411
2 41149489
2 41149798
2 41150108
2 41150215
2 41150818
2 41150913
2 41151057
2 41151136
2 41151293
2 41151369
2 41151513
2 41151643
2 41151647
2 41151664
2 41151926
2 41152211
2 41152248
2 41152282
2 41152330
2 41152376
2 41152413
2 41152511
2 41152628
2 41153299
2 41153351
2 41153385
2 41153811
2 41154005
2 41154768
2 41156171
2 41157299
2 41157323
2 41157343
2 41157471
2 41158020
2 41159218
2 41159835
2 41159898
2 41161001
2 41161354
2 41161634
2 41161700
2 41161708
2 41161979
2 41162159
2 41162181
2 41162567
2 41163388
2 41163687
2 41163805
2 41163833
2 41164037
2 41164324
2 41164411
2 41164501
2 41164544
2 41164565
2 41164684
2 41164704
2 41164734
2 41164764
2 41164976
2 41165048
2 41165066
2 41165126
2 41165210
2 41165261
2 41165264
2 41165266
2 41165282
2 41165294
2 41165309
2 41165310
2 41165348
2 41165468
2 41165509
2 41165644
2 41165686
2 41165692
2 41165727
2 41165731
2 41165776
2 41165867
2 41165877
2 41165934
2 41166014
2 41166100
2 41166115
2 41166123
2 41166141
2 41166163
2 41166164
2 41166254
2 41166257
2 41166280
2 41166288
2 41166294
2 41166320
2 41166356
2 41166368
2 41166416
2 41166421
2 41166558
2 41166644
2 41166660
2 41166827
2 41166850
2 41166875
2 41166878
2 41166895
2 41166911
2 41166922
2 41166958
2 41167016
2 41167022
2 41167053
2 41167204
2 41167434
2 41167446
2 41167476
2 41168653
2 41168704
2 41168718
2 41168742
2 41168879
2 41168916
2 41168962
2 41168981
2 41169076
2 41169077
2 41169189
2 41169269
2 41169337
2 41169355
2 41169474
2 41170063
2 41170064
2 41170118
2 41170159
2 41170160
2 41170201
2 41170209
2 41170233
2 41170766
2 41170962
2 41171734
2 41171853
2 41172181
2 41172400
2 41172746
2 41172952
2 41172974
2 41173049
2 41173107
2 41173232
2 41173476
2 41173515
2 41173532
2 41174058
2 41174063
2 41174114
2 41174183
2 41174290
2 41174325
2 41174973
2 41175038
2 41175447
2 41175604
2 41175670
2 41175678
2 41175698
2 41175884
2 41175953
2 41175955
2 41176051
2 41176055
2 41176232
2 41176324
2 41176345
2 41176757
2 41177802
2 41178151
2 41178426
2 41178615
2 41178622
2 41178784
2 41179057
2 41179087
2 41179245
2 41179764
2 41179770
2 41179894
2 41179994
2 41181549
2 41181845
2 41182249
2 41182266
2 41182688
2 41182710
2 41184188
2 41184522
2 41184549
2 41184800
2 41185013
2 41185859
2 41185869
2 41186014
2 41186236
2 41186347
2 41187039
2 41187263
2 41188004
2 41188231
2 41188476
2 41188540
2 41188756
2 41189160
2 41189192
2 41196611
2 41197122
2 41197922
2 41198382
2 41198386
2 41199597
2 41199731
2 41200215
2 41200599
2 41200693
2 41201034
2 41201199
2 41202231
2 41202639
2 41203125
2 41203332
2 41204092
2 41204545
2 41204548
2 41204670
2 41204776
2 41205219
2 41205246
2 41205504
2 41206067
2 41206071
2 41206199
2 41206607
2 41206885
2 41207136
2 41207152
2 41207197
2 41207219
2 41207520
2 41207616
2 41207987
2 41208107
2 41208382
2 41208407
2 41208579
2 41208804
2 41208977
2 41209427
2 41209644
2 41210441
2 41210507
2 41211468
2 41211895
2 41212786
2 41212843
2 41212854
2 41212918
2 41213007
2 41213235
2 41213246
2 41213274
2 41213532
2 41213724
2 41214019
2 41214076
2 41216388
2 41216483
2 41217191
2 41217524
2 41217893
2 41217919
2 41217957
2 41218194
2 41218970
2 41219233
2 41220273
2 41220553
2 41220649
2 41220685
2 41220768
2 41221244
2 41221460
2 41221598
2 41221684
2 41222184
2 41222226
2 41222378
2 41222636
2 41223153
2 41223171
2 41223504
2 41223524
2 41223550
2 41223887
2 41224058
2 41224611
2 41224921
2 41226211
2 41226618
2 41226619
2 41226652
2 41230237
2 41232597
2 41232855
2 41233649
2 41234334
2 41234670
2 41234674
2 41235220
2 41235340
2 41235472
2 41235498
2 41235604
2 41235718
2 41236667
2 41236784
2 41237297
2 41237600
2 41237936
2 41238656
2 41240185
2 41246894
2 41246918
2 41247573
2 41247633
2 41249260
2 41249391
2 41249392
2 41249445
2 41249455
2 41249682
2 41249740
2 41250067
2 41250586
2 41250780
2 41250791
2 41251028
2 41251103
2 41251857
2 41252188
2 41252196
2 41254064
2 41254291
2 41254769
2 41255462
2 41255471
2 41255700
2 41255974
2 41256045
2 41256216
2 41257716
2 41258656
2 41258713
2 41258840
2 41259070
2 41259597
2 41259736
2 41260647
2 41261086
2 41261222
2 41261223
2 41262148
2 41263027
2 41263033
2 41263488
2 41263520
2 41264218
2 41264243
2 41264455
2 41264828
2 41265732
2 41266637
2 41266845
2 41267097
2 41267192
2 41267203
2 41267353
2 41267540
2 41267554
2 41267575
2 41267759
2 41267766
2 41268035
2 41268109
2 41268192
2 41268523
2 41268750
2 41269303
2 41269582
2 41269731
2 41269847
2 41270432
2 41270507
2 41270802
2 41270961
2 41271031
2 41271678
2 41271860
2 41272210
2 41272447
2 41272739
2 41272812
2 41273068
2 41273198
2 41273293
2 41273664
2 41274284
2 41274342
2 41274360
2 41274510
2 41274812
2 41275979
2 41276000
2 41276099
2 41276272
2 41277042
2 41278404
2 41279504
2 41279530
2 41279776
2 41281833
2 41282134
2 41283465
2 41283693
2 41283816
2 41283896
2 41284034
2 41284331
2 41284417
2 41284892
2 41285167
2 41285373
2 41285527
2 41285602
2 41287034
2 41287397
2 41287453
2 41287624
2 41287645
2 41287790
2 41287905
2 41287945
2 41287952
2 41288381
2 41288477
2 41288904
2 41288985
2 41289750
2 41289768
2 41291378
2 41291891
2 41291925
2 41291946
2 41292246
2 41292439
2 41292499
2 41292531
2 41292676
2 41292720
2 41292827
2 41292830
2 41292919
2 41293066
2 41293072
2 41293188
2 41294163
2 41294194
2 41294201
2 41294216
2 41294246
2 41294362
2 41294450
2 41294705
2 41294869
2 41294881
2 41294923
2 41294937
2 41295715
2 41295720
2 41296040
2 41296046
2 41296049
2 41296097
2 41296126
2 41296183
2 41296248
2 41296249
2 41296261
2 41296941
2 41296975
2 41297012
2 41297022
2 41297126
2 41297186
2 41297296
2 41297343
2 41297490
2 41297522
2 41297540
2 41298712
2 41299577
2 41299652
2 41299758
2 41299769
2 41300104
2 41300212
2 41300276
2 41300294
2 41300472
2 41300582
2 41300926
2 41301104
2 41301307
2 41301308
2 41301320
2 41301403
2 41301742
2 41301996
2 41302097
2 41302195
2 41302219
2 41302434
2 41302447
2 41302456
2 41302612
2 41303626
2 41303727
2 41303746
2 41303960
2 41304391
2 41304888
2 41304922
2 41304983
2 41305001
2 41307524
2 41307569
2 41307638
2 41307931
2 41307978
2 41308000
2 41308142
2 41308224
2 41308366
2 41308615
2 41308683
2 41308744
2 41309954
2 41310748
2 41310790
2 41310964
2 41310991
2 41311283
2 41311357
2 41311399
2 41311441
2 41311560
2 41312017
2 41312031
2 41312058
2 41312330
2 41312407
2 41312448
2 41312608
2 41313088
2 41313209
2 41313320
2 41313321
2 41313333
2 41313345
2 41313444
2 41313542
2 41313672
2 41313812
2 41313869
2 41313912
2 41314119
2 41314219
2 41314368
2 41314391
2 41314455
2 41314517
2 41314899
2 41314970
2 41315022
2 41315029
2 41315052
2 41315243
2 41315305
2 41315395
2 41315483
2 41315621
2 41315670
2 41316005
2 41316204
2 41316253
2 41316286
2 41316287
2 41317090
2 41317222
2 41317352
2 41317706
2 41317936
2 41317984
2 41318123
2 41318250
2 41318266
2 41318589
2 41318640
2 41318978
2 41321522
2 41321609
2 41321800
2 41321947
2 41322006
2 41322211
2 41322393
2 41323004
2 41323353
2 41323558
2 41324208
2 41324424
2 41325272
2 41325292
2 41325847
2 41327147
2 41327240
2 41327518
2 41327705
2 41328514
2 41328533
2 41328989
2 41328999
2 41329372
2 41329495
2 41329664
2 41330105
2 41330162
2 41330260
2 41330637
2 41330654
2 41330734
2 41330958
2 41331386
2 41331387
2 41331467
2 41331758
2 41331771
2 41331788
2 41331800
2 41331807
2 41331815
2 41332034
2 41332302
2 41332590
2 41333020
2 41333804
2 41333903
2 41334005
2 41334090
2 41334091
2 41334307
2 41334493
2 41334556
2 41335256
2 41335576
2 41335591
2 41335646
2 41335789
2 41336117
2 41336373
2 41336385
2 41336436
2 41336472
2 41336617
2 41336831
2 41336851
2 41336907
2 41338092
2 41338171
2 41338186
2 41338210
2 41338346
2 41338405
2 41338459
2 41338586
2 41338713
2 41339031
2 41339234
2 41339637
2 41340018
2 41340226
2 41340355
2 41340792
2 41341053
2 41341284
2 41341384
2 41341593
2 41341778
2 41341907
2 41341968
2 41342042
2 41342157
2 41342303
2 41342637
2 41342922
2 41343032
2 41343048
2 41343113
2 41343208
2 41343236
2 41343410
2 41343493
2 41343591
2 41343649
2 41343750
2 41344066
2 41344074
2 41344262
2 41344348
2 41344359
2 41344424
2 41344576
2 41344764
2 41344975
2 41345098
2 41345325
2 41345574
2 41345592
2 41345846
2 41345955
2 41346446
2 41346476
2 41346631
2 41347190
2 41347314
2 41347433
2 41347601
2 41347869
2 41348163
2 41348266
2 41348331
2 41348514
2 41348604
2 41348680
2 41348681
2 41348795
2 41349330
2 41349367
2 41349680
2 41350705
2 41350774
2 41351101
2 41351121
2 41351583
2 41351749
2 41352087
2 41352109
2 41352130
2 41352159
2 41352288
2 41352340
2 41352412
2 41352485
2 41352800
2 41352999
2 41353229
2 41353340
2 41353421
2 41353505
2 41353716
2 41353769
2 41353818
2 41354039
2 41354292
2 41355304
2 41355488
2 41355551
2 41356706
2 41356791
2 41356874
2 41357096
2 41357115
2 41357274
2 41357582
2 41357643
2 41357662
2 41357992
2 41358282
2 41358443
2 41358487
2 41358633
2 41358698
2 41358795
2 41358806
2 41359281
2 41359608
2 41359612
2 41359637
2 41359653
2 41359774
2 41359960
2 41360126
2 41360127
2 41360279
2 41360555
2 41360812
2 41360898
2 41360990
2 41361536
2 41361589
2 41361816
2 41361888
2 41362176
2 41362187
2 41362504
2 41362507
2 41363138
2 41363173
2 41363513
2 41363551
2 41363727
2 41363790
2 41364119
2 41364266
2 41364458
2 41364473
2 41364528
2 41364694
2 41365230
2 41365356
2 41365398
2 41365399
2 41365492
2 41365555
2 41365565
2 41365575
2 41365956
2 41365980
2 41366170
2 41366384
2 41366942
2 41367053
2 41367610
2 41368109
2 41368142
2 41368169
2 41368249
2 41368313
2 41368382
2 41368530
2 41368708
2 41369849
2 41369979
2 41370014
2 41370223
2 41370468
2 41370484
2 41370993
2 41371691
2 41372311
2 41372601
2 41372869
2 41373631
2 41373723
2 41375087
2 41375205
2 41375362
2 41375398
2 41375415
2 41375417
2 41375679
2 41375742
2 41375805
2 41376120
2 41376178
2 41376248
2 41376300
2 41376366
2 41376728
2 41376794
2 41377405
2 41377503
2 41377958
2 41378228
2 41379157
2 41379397
2 41379793
2 41379974
2 41380039
2 41380625
2 41381154
2 41381193
2 41381359
2 41383197
2 41383288
2 41383320
2 41384086
2 41384231
2 41384357
2 41384593
2 41384939
2 41385142
2 41385224
2 41385384
2 41385567
2 41385661
2 41385694
2 41385842
2 41386029
2 41386301
2 41386322
2 41386409
2 41386418
2 41386568
2 41386653
2 41386827
2 41387234
2 41387292
2 41387477
2 41387528
2 41387683
2 41388031
2 41388207
2 41388538
2 41389373
2 41389421
2 41389574
2 41389683
2 41389776
2 41389877
2 41389963
2 41389969
2 41390050
2 41390051
2 41390132
2 41390349
2 41390424
2 41390530
2 41390583
2 41390779
2 41390962
2 41391560
2 41391907
2 41392474
2 41392632
2 41392810
2 41392844
2 41392896
2 41392934
2 41392938
2 41393060
2 41393222
2 41393317
2 41393461
2 41393555
2 41393599
2 41393631
2 41393771
2 41393866
2 41393930
2 41394274
2 41395018
2 41395255
2 41395276
2 41395297
2 41395318
2 41395438
2 41395675
2 41395787
2 41395788
2 41395838
2 41395927
2 41396295
2 41396344
2 41396384
2 41396529
2 41396556
2 41396854
2 41397208
2 41397535
2 41397565
2 41397969
2 41398030
2 41398291
2 41398511
2 41398722
2 41398917
2 41398945
2 41399052
2 41399119
2 41399121
2 41399237
2 41399716
2 41399750
2 41400818
2 41401060
2 41401098
2 41401099
2 41401144
2 41401433
2 41401586
2 41401597
2 41402191
2 41402297
2 41402398
2 41402620
2 41402707
2 41402721
2 41402835
2 41402968
2 41403139
2 41403169
2 41403445
2 41403542
2 41403543
2 41403556
2 41403688
2 41403803
2 41404609
2 41405114
2 41405235
2 41405248
2 41406200
2 41406404
2 41406424
2 41407007
2 41407045
2 41407355
2 41407558
2 41407681
2 41407785
2 41407844
2 41407893
2 41407970
2 41408079
2 41408192
2 41408222
2 41408239
2 41408334
2 41408337
2 41408339
2 41408922
2 41409117
2 41409128
2 41409187
2 41409819
2 41409840
2 41409967
2 41410365
2 41410467
2 41411070
2 41411079
2 41411148
2 41411181
2 41412017
2 41412100
2 41412446
2 41412466
2 41412535
2 41412692
2 41412940
2 41413261
2 41413310
2 41413325
2 41414169
2 41414212
2 41414271
2 41414657
2 41414960
2 41415024
2 41415246
2 41415355
2 41415447
2 41415578
2 41415835
2 41415895
2 41416226
2 41416439
2 41416758
2 41417003
2 41417148
2 41417151
2 41417153
2 41417281
2 41418454
2 41418482
2 41418766
2 41419030
2 41419527
2 41419695
2 41419713
2 41419841
2 41419892
2 41419971
2 41420291
2 41420292
2 41420519
2 41420686
2 41421623
2 41422060
2 41422129
2 41422159
2 41422267
2 41422362
2 41422695
2 41422698
2 41422766
2 41422912
2 41422979
2 41423113
2 41423662
2 41424449
2 41424560
2 41425776
2 41425829
2 41425895
2 41425988
2 41426936
2 41426946
2 41427030
2 41427055
2 41427535
2 41427603
2 41427609
2 41427722
2 41427825
2 41427854
2 41428170
2 41428204
2 41428332
2 41428338
2 41428545
2 41429585
2 41429674
2 41430041
2 41430132
2 41430174
2 41430274
2 41430355
2 41430450
2 41430514
2 41430752
2 41430755
2 41431307
2 41431862
2 41431883
2 41432222
2 41432397
2 41432458
2 41432588
2 41432623
2 41432647
2 41432692
2 41432826
2 41432966
2 41433074
2 41433994
2 41434351
2 41434406
2 41434484
2 41434553
2 41434641
2 41434680
2 41435117
2 41435425
2 41435894
2 41436012
2 41436758
2 41438881
2 41438887
2 41440029
2 41440129
2 41440681
2 41440716
2 41440740
2 41440756
2 41440805
2 41440861
2 41440871
2 41441016
2 41441047
2 41441243
2 41441311
2 41441312
2 41441319
2 41441328
2 41441370
2 41441371
2 41441391
2 41441396
2 41441399
2 41441403
2 41441410
2 41441464
2 41441468
2 41441485
2 41441496
2 41441534
2 41441588
2 41441618
2 41441655
2 41441716
2 41441734
2 41442466
2 41443050
2 41443291
2 41443634
2 41444351
2 41444391
2 41444592
2 41445304
2 41445784
2 41447604
2 41447930
2 41447990
2 41448115
2 41448141
2 41448194
2 41448431
2 41448481
2 41449182
2 41449838
2 41449866
2 41450037
2 41450810
2 41451308
2 41451330
2 41454176
2 41454199
2 41454215
2 41454348
2 41454654
2 41454928
2 41454930
2 41455266
2 41455496
2 41455966
2 41456017
2 41456180
2 41456208
2 41456300
2 41456659
2 41457138
2 41457185
2 41457219
2 41457338
2 41457489
2 41457986
2 41458306
2 41458652
2 41458926
2 41458986
2 41459498
2 41459641
2 41459683
2 41459776
2 41459815
2 41459835
2 41459858
2 41459892
2 41460033
2 41460375
2 41460441
2 41460460
2 41460554
2 41460556
2 41460581
2 41460810
2 41460962
2 41460963
2 41461078
2 41461101
2 41461131
2 41461195
2 41461213
2 41461264
2 41461331
2 41461955
2 41462045
2 41462240
2 41462465
2 41462580
2 41462608
2 41462664
2 41462708
2 41462787
2 41462797
2 41462858
2 41462983
2 41463049
2 41463213
2 41463519
2 41463698
2 41464109
2 41464145
2 41464218
2 41464454
2 41464764
2 41464826
2 41464982
2 41465436
2 41465572
2 41465653
2 41465655
2 41465864
2 41466055
2 41466141
2 41466144
2 41466176
2 41466498
2 41466540
2 41466572
2 41466856
2 41466879
2 41466980
2 41466990
2 41467017
2 41467166
2 41467199
2 41467295
2 41467371
2 41467450
2 41467513
2 41467649
2 41467827
2 41467837
2 41467894
2 41467908
2 41467962
2 41468039
2 41468313
2 41472784
2 41472802
2 41472924
2 41472931
2 41472957
2 41473002
2 41473143
2 41473245
2 41473326
2 41473334
2 41473335
2 41473557
2 41474260
2 41474298
2 41474312
2 41474414
2 41474964
2 41475039
2 41475176
2 41475585
2 41476131
2 41476145
2 41476184
2 41477003
2 41477070
2 41477274
2 41477716
2 41477769
2 41477857
2 41478078
2 41478382
2 41478548
2 41478799
2 41479014
2 41479074
2 41479128
2 41479134
2 41479182
2 41479211
2 41479261
2 41479318
2 41479493
2 41479547
2 41479940
2 41480076
2 41480413
2 41480419
2 41480612
2 41482097
2 41482206
2 41482563
2 41482632
2 41482680
2 41482695
2 41482945
2 41483000
2 41483213
2 41483221
2 41483440
2 41483766
2 41484171
2 41484298
2 41484313
2 41484524
2 41485265
2 41485320
2 41485387
2 41485490
2 41485516
2 41485527
2 41491518
2 41491561
2 41491581
2 41491608
2 41491652
2 41491667
2 41491726
2 41491772
2 41491821
2 41491874
2 41491880
2 41491893
2 41492149
2 41492283
2 41492294
2 41492393
2 41492418
2 41492963
2 41493005
2 41493916
2 41494175
2 41494236
2 41494366
2 41494444
2 41494450
2 41494549
2 41494674
2 41494744
2 41494783
2 41494840
2 41494975
2 41495028
2 41495102
2 41495156
2 41495335
2 41495560
2 41496671
2 41496719
2 41497036
2 41497068
2 41497697
2 41497729
2 41498091
2 41498260
2 41498268
2 41499135
2 41499162
2 41499256
2 41499271
2 41500385
2 41500527
2 41500532
2 41500590
2 41500678
2 41500769
2 41500803
2 41500861
2 41500914
2 41501061
2 41502274
2 41502576
2 41502604
2 41502634
2 41502681
2 41502700
2 41502981
2 41503134
2 41503827
2 41504921
2 41505170
2 41505318
2 41505448
2 41505477
2 41505627
2 41505777
2 41505780
2 41505880
2 41506021
2 41506242
2 41506340
2 41506361
2 41507044
2 41508077
2 41508079
2 41508083
2 41508099
2 41508100
2 41508104
2 41508168
2 41508391
2 41508449
2 41508573
2 41508701
2 41508715
2 41509090
2 41509147
2 41509303
2 41509492
2 41509541
2 41509673
2 41509682
2 41510117
2 41510170
2 41510174
2 41510211
2 41510310
2 41510598
2 41511806
2 41511845
2 41511916
2 41512494
2 41513242
2 41513739
2 41513741
2 41513769
2 41513798
2 41513832
2 41514000
2 41514569
2 41514590
2 41514738
2 41514932
2 41514989
2 41515392
2 41515415
2 41515632
2 41515701
2 41516226
2 41516279
2 41516412
2 41516458
2 41516473
2 41516527
2 41516552
2 41516760
2 41516809
2 41516855
2 41516888
2 41517088
2 41517175
2 41517179
2 41517212
2 41517215
2 41517230
2 41517238
2 41517281
2 41517282
2 41517381
2 41517423
2 41517480
2 41517486
2 41519132
2 41519323
2 41520131
2 41520242
2 41520247
2 41520805
2 41520839
2 41521199
2 41521302
2 41521377
2 41521591
2 41521838
2 41521944
2 41521950
2 41522211
2 41522601
2 41522663
2 41523017
2 41523362
2 41523396
2 41523423
2 41523448
2 41523561
2 41524441
2 41524549
2 41524671
2 41524767
2 41524808
2 41524874
2 41525019
2 41525136
2 41525144
2 41525515
2 41526313
2 41526793
2 41527572
2 41528103
2 41528354
2 41528553
2 41530104
2 41530651
2 41531371
2 41531406
2 41531872
2 41531879
2 41532420
2 41532548
2 41532843
2 41533422
2 41533573
2 41534071
2 41534168
2 41534179
2 41534316
2 41534320
2 41534779
2 41535072
2 41535083
2 41535540
2 41535555
2 41535646
2 41535657
2 41535698
2 41535885
2 41536075
2 41536105
2 41536190
2 41536327
2 41536433
2 41536869
2 41537031
2 41537175
2 41537291
2 41537616
2 41537681
2 41538330
2 41538595
2 41538841
2 41538990
2 41539174
2 41539191
2 41539348
2 41539389
2 41539466
2 41539516
2 41539589
2 41539653
2 41539654
2 41539798
2 41540006
2 41540197
2 41540284
2 41540391
2 41540582
2 41540775
2 41540776
2 41540883
2 41540957
2 41541001
2 41541044
2 41541306
2 41541579
2 41541602
2 41542473
2 41542511
2 41542629
2 41543403
2 41543443
2 41543502
2 41543505
2 41543859
2 41545510
2 41545717
2 41545970
2 41546333
2 41546528
2 41547428
2 41547441
2 41547703
2 41548297
2 41548337
2 41548669
2 41548697
2 41549453
2 41549494
2 41549693
2 41549695
2 41549907
2 41549917
2 41549936
2 41550266
2 41550267
2 41550762
2 41551356
2 41552211
2 41554389
2 41554467
2 41555733
2 41555995
2 41556265
2 41556827
2 41556830
2 41556883
2 41556965
2 41556966
2 41557043
2 41557274
2 41557771
2 41557904
2 41559277
2 41559793
2 41559813
2 41559952
2 41560037
2 41560099
2 41560166
2 41560226
2 41560275
2 41560318
2 41560789
2 41560831
2 41560873
2 41560906
2 41561215
2 41561723
2 41564114
2 41564117
2 41564182
2 41564275
2 41565289
2 41565335
2 41565479
2 41566101
2 41566103
2 41566385
2 41566711
2 41566779
2 41566870
2 41566896
2 41567606
2 41567670
2 41567719
2 41568040
2 41568359
2 41568361
2 41568367
2 41568517
2 41568699
2 41568835
2 41568909
2 41569185
2 41569192
2 41569245
2 41569348
2 41569401
2 41569647
2 41570114
2 41570225
2 41570563
2 41572047
2 41572164
2 41572348
2 41572533
2 41572554
2 41572657
2 41572836
2 41572857
2 41572863
2 41574044
2 41574091
2 41575162
2 41575168
2 41575204
2 41575213
2 41575391
2 41575691
2 41575692
2 41575735
2 41576114
2 41576208
2 41576227
2 41576381
2 41576596
2 41576987
2 41577256
2 41577270
2 41578460
2 41578790
2 41578931
2 41578979
2 41578991
2 41579011
2 41579027
2 41579062
2 41579168
2 41579385
2 41579406
2 41579417
2 41579489
2 41579703
2 41579714
2 41579756
2 41579760
2 41581075
2 41581400
2 41581542
2 41581634
2 41581741
2 41581853
2 41581874
2 41581909
2 41581949
2 41581956
2 41581960
2 41582027
2 41582029
2 41582052
2 41582078
2 41582224
2 41582294
2 41582311
2 41582313
2 41582345
2 41582351
2 41582375
2 41582378
2 41582443
2 41582453
2 41582644
2 41582744
2 41582810
2 41582821
2 41582863
2 41582892
2 41582905
2 41582962
2 41583086
2 41583289
2 41583362
2 41583392
2 41583617
2 41583892
2 41583966
2 41583978
2 41584056
2 41584567
2 41584911
2 41585027
2 41585290
2 41585293
2 41585294
2 41585312
2 41585342
2 41585432
2 41585495
2 41585620
2 41585725
2 41585815
2 41586781
2 41586794
2 41587364
2 41587692
2 41588034
2 41588060
2 41588115
2 41588288
2 41588351
2 41588569
2 41588648
2 41588914
2 41588920
2 41588985
2 41588989
2 41589248
2 41589496
2 41589553
2 41589655
2 41589671
2 41590198
2 41590200
2 41590219
2 41590759
2 41590775
2 41590898
2 41590911
2 41591017
2 41591035
2 41591063
2 41591341
2 41591434
2 41591466
2 41591597
2 41591726
2 41591783
2 41591850
2 41591955
2 41592147
2 41592152
2 41592223
2 41592414
2 41592465
2 41592583
2 41592591
2 41592601
2 41592602
2 41592608
2 41592677
2 41592697
2 41592706
2 41592745
2 41592750
2 41592780
2 41592805
2 41592818
2 41592950
2 41593379
2 41593405
2 41593518
2 41593535
2 41593610
2 41593631
2 41593688
2 41593712
2 41593723
2 41593788
2 41593808
2 41593882
2 41593897
2 41593919
2 41593927
2 41593999
2 41594023
2 41594171
2 41594277
2 41594318
2 41594337
2 41594365
2 41594366
2 41594375
2 41594398
2 41594420
2 41594480
2 41594696
2 41595062
2 41595079
2 41595097
2 41595127
2 41595267
2 41595269
2 41595306
2 41595355
2 41595791
2 41595888
2 41595920
2 41596074
2 41596118
2 41596285
2 41596445
2 41596818
2 41596863
2 41596927
2 41596942
2 41596947
2 41596955
2 41597180
2 41597203
2 41597288
2 41597378
2 41597502
2 41597558
2 41597616
2 41597851
2 41597860
2 41597868
2 41598585
2 41598588
2 41598594
2 41598601
2 41598763
2 41598882
2 41598885
2 41599417
2 41599423
2 41599880
2 41599978
2 41600030
2 41600035
2 41600042
2 41600066
2 41600072
2 41600571
2 41600609
2 41600676
2 41600722
2 41601109
2 41601154
2 41601359
2 41601426
2 41601581
2 41602098
2 41602325
2 41602404
2 41602429
2 41602501
2 41602983
2 41603438
2 41603591
2 41603777
2 41603814
2 41603822
2 41604169
2 41604419
2 41604634
2 41604640
2 41604750
2 41604844
2 41604960
2 41605007
2 41605035
2 41605090
2 41605138
2 41605249
2 41605282
2 41605500
2 41605621
2 41606069
2 41606449
2 41606488
2 41606586
2 41606736
2 41606751
2 41607490
2 41607693
2 41607719
2 41607762
2 41607833
2 41608600
2 41608713
2 41608718
2 41608917
2 41608967
2 41609088
2 41609430
2 41613283
2 41613289
2 41613362
2 41613509
2 41613557
2 41613609
2 41613695
2 41613955
2 41614012
2 41614271
2 41614405
2 41614553
2 41614654
2 41614819
2 41615915
2 41616042
2 41616124
2 41616190
2 41616424
2 41616761
2 41617653
2 41617867
2 41618042
2 41618101
2 41618253
2 41618312
2 41618348
2 41618385
2 41618540
2 41618827
2 41618829
2 41621634
2 41621643
2 41621690
2 41621877
2 41621986
2 41621996
2 41622166
2 41622197
2 41622208
2 41622305
2 41622315
2 41622392
2 41622942
2 41623381
2 41623700
2 41623844
2 41623876
2 41624504
2 41624531
2 41624541
2 41624797
2 41625085
2 41625654
2 41625676
2 41626204
2 41626265
2 41626272
2 41626529
2 41627140
2 41627210
2 41627231
2 41627717
2 41627892
2 41627893
2 41627983
2 41628293
2 41628533
2 41628598
2 41628627
2 41628681
2 41628921
2 41629288
2 41629405
2 41629550
2 41629582
2 41629669
2 41629727
2 41629826
2 41629919
2 41629940
2 41629948
2 41630056
2 41630265
2 41630469
2 41630533
2 41630537
2 41630566
2 41630572
2 41630651
2 41630879
2 41631087
2 41631168
2 41631201
2 41631226
2 41631414
2 41631514
2 41631882
2 41631888
2 41631917
2 41632081
2 41632240
2 41632571
2 41632782
2 41632901
2 41633170
2 41633194
2 41633208
2 41633247
2 41634589
2 41634647
2 41634649
2 41634696
2 41634727
2 41636187
2 41636392
2 41636968
2 41637003
2 41637633
2 41637911
2 41637940
2 41637976
2 41638482
2 41638488
2 41639175
2 41639349
2 41639402
2 41639441
2 41639519
2 41639552
2 41639681
2 41639745
2 41639779
2 41639882
2 41639913
2 41640008
2 41640021
2 41640973
2 41641054
2 41641243
2 41641287
2 41641299
2 41642667
2 41642941
2 41642995
2 41643321
2 41643323
2 41644127
2 41644169
2 41644328
2 41644729
2 41644812
2 41644910
2 41645191
2 41645244
2 41645378
2 41645413
2 41645606
2 41645907
2 41646072
2 41646200
2 41646364
2 41646450
2 41646499
2 41646512
2 41646551
2 41646647
2 41646651
2 41646707
2 41646814
2 41646916
2 41646924
2 41647106
2 41647145
2 41647324
2 41647401
2 41647494
2 41647495
2 41647695
2 41648024
2 41648117
2 41648123
2 41648249
2 41648397
2 41648419
2 41648435
2 41648554
2 41648841
2 41648850
2 41649160
2 41649162
2 41649275
2 41649582
2 41649707
2 41649816
2 41649871
2 41649876
2 41650294
2 41650716
2 41650814
2 41650921
2 41650983
2 41651059
2 41651257
2 41651322
2 41651379
2 41651425
2 41651815
2 41652002
2 41652120
2 41652216
2 41652420
2 41652425
2 41652430
2 41652532
2 41652679
2 41652841
2 41652859
2 41652872
2 41652924
2 41653189
2 41653260
2 41653275
2 41653278
2 41653283
2 41653318
2 41653335
2 41653359
2 41653387
2 41653397
2 41653462
2 41653553
2 41653565
2 41653569
2 41653739
2 41653795
2 41653819
2 41653863
2 41653867
2 41653889
2 41653896
2 41654061
2 41654097
2 41654102
2 41654150
2 41654180
2 41654188
2 41654219
2 41654236
2 41654330
2 41654336
2 41654348
2 41654412
2 41654506
2 41654514
2 41654522
2 41654533
2 41654579
2 41654675
2 41654681
2 41654696
2 41654732
2 41654747
2 41654834
2 41654868
2 41654870
2 41654877
2 41655001
2 41655021
2 41655917
2 41656002
2 41656904
2 41657578
2 41658231
2 41658511
2 41659743
2 41660465
2 41660927
2 41660953
2 41661360
2 41661495
2 41661510
2 41661513
2 41661697
2 41661727
2 41662053
2 41662265
2 41663117
2 41663148
2 41663173
2 41663179
2 41663180
2 41663312
2 41663470
2 41663471
2 41663498
2 41663729
2 41663783
2 41663788
2 41663829
2 41663866
2 41663950
2 41663998
2 41664009
2 41664062
2 41664069
2 41664251
2 41664348
2 41664529
2 41664550
2 41664616
2 41664641
2 41664643
2 41664676
2 41664743
2 41664772
2 41664809
2 41664858
2 41664865
2 41664873
2 41664964
2 41665347
2 41665462
2 41665600
2 41666004
2 41666035
2 41666059
2 41666180
2 41666259
2 41666276
2 41666301
2 41666393
2 41666820
2 41666904
2 41667808
2 41667873
2 41667984
2 41668019
2 41668050
2 41668061
2 41668081
2 41668145
2 41668172
2 41668260
2 41668293
2 41668343
2 41668367
2 41668395
2 41670084
2 41670232
2 41670385
2 41670442
2 41670555
2 41670609
2 41670655
2 41670890
2 41671077
2 41671120
2 41671303
2 41671372
2 41671496
2 41671556
2 41671690
2 41671808
2 41672033
2 41672083
2 41672102
2 41672146
2 41672150
2 41672298
2 41672421
2 41672676
2 41672799
2 41672800
2 41673121
2 41673657
2 41673724
2 41673744
2 41673823
2 41673943
2 41674017
2 41674520
2 41674601
2 41674770
2 41674851
2 41674901
2 41674904
2 41674932
2 41675353
2 41675456
2 41676420
2 41676806
2 41677032
2 41677194
2 41677258
2 41677954
2 41678226
2 41678540
2 41678793
2 41679255
2 41679409
2 41679450
2 41679485
2 41679529
2 41679786
2 41679935
2 41680279
2 41680961
2 41681079
2 41681256
2 41681407
2 41681509
2 41681511
2 41681885
2 41682202
2 41682317
2 41682612
2 41682758
2 41682849
2 41683160
2 41683583
2 41683601
2 41688648
2 41688872
2 41690094
2 41692455
2 41692897
2 41692903
2 41693864
2 41695263
2 41695295
2 41695560
2 41695819
2 41696149
2 41696215
2 41697207
2 41699065
2 41699281
2 41700576
2 41700664
2 41700730
2 41700895
2 41701517
2 41701570
2 41701606
2 41701950
2 41702045
2 41702433
2 41702551
2 41703258
2 41703437
2 41704107
2 41704713
2 41704803
2 41704830
2 41705164
2 41706159
2 41706323
2 41706332
2 41706391
2 41706448
2 41706476
2 41706531
2 41706681
2 41706693
2 41707294
2 41707349
2 41707667
2 41707882
2 41711539
2 41711850
2 41711857
2 41712203
2 41712497
2 41712508
2 41712585
2 41712606
2 41712678
2 41712745
2 41712854
2 41713012
2 41713106
2 41713450
2 41713665
2 41713970
2 41714498
2 41714660
2 41714731
2 41714763
2 41714766
2 41714842
2 41714854
2 41714919
2 41715447
2 41716146
2 41716216
2 41716222
2 41716424
2 41716556
2 41716592
2 41716737
2 41716764
2 41716796
2 41716956
2 41716971
2 41717208
2 41717305
2 41717321
2 41717365
2 41717814
2 41717905
2 41717990
2 41718017
2 41718184
2 41718200
2 41718221
2 41718764
2 41718802
2 41718858
2 41720473
2 41720660
2 41720811
2 41720849
2 41720974
2 41720995
2 41721093
2 41721184
2 41721259
2 41721323
2 41721366
2 41721376
2 41721399
2 41721872
2 41721916
2 41721940
2 41721956
2 41722319
2 41722761
2 41722773
2 41722850
2 41723292
2 41723550
2 41723932
2 41724714
2 41725013
2 41725067
2 41725135
2 41725318
2 41725904
2 41726102
2 41726221
2 41726315
2 41726384
2 41726386
2 41726613
2 41726626
2 41726731
2 41728729
2 41728740
2 41729214
2 41730117
2 41730471
2 41730749
2 41731077
2 41731755
2 41731954
2 41732473
2 41732813
2 41732814
2 41732902
2 41733073
2 41733131
2 41733815
2 41734015
2 41734122
2 41734347
2 41734348
2 41734559
2 41735646
2 41736853
2 41737248
2 41737424
2 41737470
2 41737573
2 41737822
2 41738676
2 41738714
2 41739444
2 41739584
2 41739613
2 41739935
2 41740228
2 41740332
2 41740504
2 41740601
2 41740671
2 41740746
2 41740864
2 41741245
2 41741314
2 41741602
2 41741614
2 41741636
2 41741661
2 41741702
2 41741846
2 41741991
2 41742046
2 41742278
2 41742361
2 41742402
2 41742453
2 41742549
2 41742683
2 41742697
2 41742781
2 41742919
2 41743158
2 41743190
2 41743197
2 41743304
2 41743336
2 41743497
2 41743610
2 41744697
2 41744722
2 41745118
2 41745130
2 41745141
2 41745174
2 41745198
2 41745233
2 41745239
2 41745264
2 41745277
2 41745335
2 41745458
2 41745499
2 41745535
2 41745671
2 41745702
2 41746022
2 41746136
2 41746203
2 41746478
2 41746525
2 41746973
2 41747023
2 41747036
2 41747072
2 41747134
2 41747142
2 41747325
2 41747347
2 41747479
2 41747512
2 41747537
2 41747565
2 41747699
2 41747728
2 41747892
2 41747997
2 41748025
2 41748069
2 41748076
2 41748293
2 41748393
2 41748477
2 41748521
2 41748535
2 41748576
2 41748620
2 41748754
2 41748808
2 41748823
2 41748872
2 41748903
2 41749034
2 41749078
2 41749158
2 41749308
2 41749343
2 41749406
2 41749558
2 41749601
2 41749619
2 41749712
2 41749824
2 41749848
2 41750018
2 41750022
2 41750101
2 41750874
2 41750919
2 41750946
2 41751195
2 41751256
2 41751304
2 41751604
2 41751652
2 41751695
2 41756681
2 41756882
2 41757219
2 41757413
2 41758294
2 41758297
2 41758842
2 41758873
2 41759736
2 41759805
2 41760196
2 41760736
2 41761213
2 41761254
2 41761534
2 41762271
2 41762719
2 41763608
2 41763763
2 41763839
2 41763863
2 41763886
2 41763888
2 41763912
2 41763940
2 41763979
2 41763993
2 41764013
2 41764091
2 41764104
2 41764155
2 41764170
2 41764288
2 41764303
2 41764337
2 41764391
2 41764541
2 41764578
2 41764946
2 41764953
2 41765084
2 41765281
2 41765406
2 41765410
2 41765474
2 41765480
2 41768051
2 41769671
2 41770329
2 41770330
2 41770428
2 41772104
2 41772111
2 41772129
2 41773442
2 41773497
2 41773682
2 41773746
2 41774296
2 41774483
2 41774675
2 41775591
2 41775609
2 41775671
2 41776028
2 41776866
2 41776965
2 41777116
2 41777637
2 41778292
2 41778300
2 41778329
2 41778999
2 41779012
2 41779671
2 41779761
2 41779890
2 41781532
2 41781535
2 41783964
2 41786521
2 41787141
2 41787342
2 41788665
2 41789268
2 41789463
2 41789980
2 41791397
2 41792885
2 41792916
2 41795180
2 41795370
2 41795904
2 41796016
2 41796085
2 41796615
2 41797399
2 41797511
2 41797619
2 41800276
2 41800461
2 41802597
2 41802814
2 41802956
2 41803504
2 41803515
2 41804256
2 41805813
2 41807792
2 41814105
2 41814742
2 41814915
2 41815073
2 41815138
2 41815678
2 41815836
2 41816345
2 41816664
2 41817715
2 41818031
2 41818441
2 41818772
2 41818947
2 41819018
2 41819024
2 41819322
2 41819605
2 41819726
2 41819730
2 41820817
2 41821185
2 41821650
2 41821956
2 41822059
2 41822570
2 41823284
2 41823575
2 41823697
2 41823928
2 41824151
2 41826774
2 41826815
2 41826951
2 41827220
2 41827653
2 41828498
2 41829307
2 41830126
2 41830211
2 41830374
2 41830509
2 41830606
2 41830854
2 41830884
2 41831162
2 41833485
2 41833580
2 41833603
2 41833751
2 41834004
2 41834010
2 41834267
2 41836718
2 41837183
2 41837441
2 41838203
2 41839317
2 41839984
2 41840227
2 41840436
2 41841005
2 41841249
2 41841277
2 41842062
2 41842234
2 41842410
2 41844497
2 41845787
2 41846983
2 41847579
2 41848398
2 41849252
2 41849380
2 41849984
2 41850631
2 41850702
2 41850785
2 41851252
2 41851657
2 41851725
2 41854940
2 41854963
2 41855797
2 41856400
2 41856885
2 41857079
2 41857522
2 41858137
2 41858172
2 41863493
2 41864413
2 41865116
2 41865323
2 41865333
2 41866295
2 41866629
2 41871051
2 41871140
2 41871296
2 41871660
2 41872131
2 41874507
2 41876135
2 41879577
2 41879795
2 41880105
2 41880803
2 41883712
2 41883715
2 41884319
2 41885513
2 41886044
2 41887203
2 41887379
2 41887437
2 41887678
2 41887937
2 41888315
2 41888515
2 41888520
2 41888538
2 41889875
2 41890372
2 41891224
2 41891731
2 41892058
2 41892768
2 41892999
2 41893083
2 41893107
2 41893304
2 41893458
2 41893599
2 41894003
2 41894036
2 41894481
2 41894563
2 41894621
2 41895381
2 41895653
2 41895739
2 41895813
2 41897760
2 41897826
2 41897930
2 41898498
2 41898615
2 41898665
2 41898908
2 41899038
2 41899353
2 41900098
2 41900302
2 41900712
2 41900916
2 41901096
2 41901374
2 41901382
2 41901565
2 41901841
2 41901864
2 41901984
2 41902037
2 41902148
2 41902194
2 41902267
2 41902342
2 41902375
2 41902637
2 41902642
2 41903257
2 41903380
2 41903488
2 41903826
2 41904025
2 41905626
2 41905859
2 41907342
2 41907380
2 41907512
2 41909139
2 41909237
2 41909780
2 41910344
2 41910388
2 41913486
2 41914553
2 41914735
2 41915165
2 41916572
2 41917059
2 41917150
2 41918002
2 41918766
2 41918767
2 41918938
2 41919220
2 41919222
2 41919304
2 41919331
2 41919713
2 41919736
2 41919887
2 41920010
2 41920167
2 41920181
2 41920207
2 41920239
2 41920285
2 41920333
2 41920370
2 41920387
2 41920682
2 41920734
2 41920790
2 41920791
2 41920796
2 41920840
2 41921084
2 41921246
2 41921292
2 41921293
2 41921475
2 41921491
2 41921494
2 41921570
2 41921733
2 41921936
2 41922146
2 41922201
2 41922245
2 41922291
2 41922627
2 41922683
2 41922684
2 41922886
2 41923287
2 41923649
2 41923679
2 41923704
2 41923847
2 41923931
2 41923992
2 41924041
2 41924236
2 41924269
2 41924286
2 41924382
2 41924528
2 41924571
2 41924609
2 41924852
2 41924904
2 41924905
2 41924906
2 41925021
2 41925116
2 41925801
2 41925811
2 41925937
2 41926130
2 41926139
2 41926154
2 41926266
2 41926349
2 41926411
2 41926462
2 41926469
2 41926529
2 41926780
2 41927723
2 41927880
2 41928226
2 41928286
2 41928903
2 41929491
2 41930338
2 41930698
2 41931493
2 41931873
2 41932161
2 41932356
2 41932366
2 41933007
2 41934240
2 41934681
2 41935424
2 41935928
2 41935933
2 41936025
2 41936439
2 41936506
2 41937093
2 41937107
2 41937114
2 41937760
2 41937815
2 41937879
2 41938135
2 41938219
2 41938239
2 41938573
2 41939142
2 41940022
2 41940140
2 41943307
2 41947034
2 41947143
2 41948481
2 41948663
2 41949202
2 41949418
2 41951058
2 41951790
2 41953526
2 41954120
2 41954178
2 41954898
2 41955257
2 41955520
2 41955572
2 41955782
2 41956022
2 41956443
2 41957922
2 41958968
2 41959305
2 41959430
2 41959595
2 41959629
2 41959932
2 41960233
2 41960481
2 41960577
2 41961514
2 41961818
2 41962014
2 41962081
2 41962102
2 41964339
2 41964496
2 41965351
2 41965513
2 41967312
2 41968027
2 41968106
2 41969700
2 41969844
2 41969893
2 41970047
2 41972570
2 41973802
2 41975501
2 41979258
2 41979330
2 41979384
2 41980536
2 41980797
2 41981233
2 41981598
2 41982124
2 41982218
2 41982349
2 41984507
2 41985816
2 41986242
2 41986896
2 41987683
2 41987684
2 41988148
2 41988178
2 41989418
2 41989460
2 41991171
2 41991380
2 41993524
2 41993973
2 41994138
2 41994648
2 41994869
2 41994893
2 41995177
2 41995766
2 41995846
2 42000092
2 42000990
2 42001216
2 42001892
2 42002492
2 42002563
2 42004560
2 42004619
2 42008208
2 42008613
2 42009075
2 42010069
2 42010373
2 42011482
2 42012037
2 42012780
2 42014033
2 42014772
2 42014898
2 42017685
2 42018602
2 42019154
2 42019287
2 42019560
2 42019926
2 42019990
2 42020080
2 42020141
2 42020187
2 42021145
2 42021919
2 42021985
2 42022025
2 42022762
2 42022966
2 42023009
2 42023112
2 42023300
2 42023482
2 42023950
2 42024520
2 42024915
2 42025135
2 42026793
2 42027595
2 42027776
2 42028779
2 42028842
2 42028910
2 42029745
2 42029750
2 42029859
2 42029936
2 42030346
2 42030559
2 42030651
2 42030731
2 42030733
2 42031524
2 42032299
2 42032747
2 42032758
2 42032759
2 42032765
2 42032807
2 42033073
2 42033657
2 42033830
2 42033920
2 42033936
2 42034091
2 42034259
2 42034278
2 42034307
2 42034320
2 42034330
2 42034340
2 42034368
2 42036061
2 42036130
2 42036448
2 42036526
2 42036657
2 42036658
2 42036681
2 42036840
2 42036851
2 42036919
2 42037316
2 42037577
2 42038033
2 42038058
2 42038142
2 42038150
2 42038326
2 42038327
2 42038352
2 42038384
2 42038396
2 42038647
2 42038688
2 42038921
2 42039035
2 42039100
2 42039214
2 42039377
2 42039442
2 42039473
2 42039474
2 42039666
2 42039720
2 42039752
2 42039815
2 42039819
2 42039894
2 42039936
2 42039962
2 42040004
2 42040056
2 42040167
2 42040215
2 42040301
2 42040524
2 42040636
2 42040701
2 42040725
2 42040768
2 42040810
2 42040833
2 42040835
2 42040863
2 42040867
2 42040956
2 42041266
2 42041273
2 42041309
2 42041511
2 42041545
2 42041648
2 42041649
2 42041658
2 42041804
2 42041871
2 42042056
2 42042072
2 42042098
2 42042525
2 42042580
2 42042612
2 42042952
2 42043161
2 42043477
2 42043485
2 42043525
2 42043744
2 42043792
2 42043945
2 42044024
2 42044111
2 42044305
2 42044586
2 42046167
2 42046213
2 42046325
2 42046505
2 42046972
2 42047320
2 42047416
2 42047448
2 42047449
2 42047457
2 42047872
2 42047875
2 42047894
2 42048092
2 42048093
2 42048983
2 42049149
2 42049183
2 42049271
2 42049307
2 42049340
2 42049482
2 42049833
2 42049886
2 42050165
2 42050287
2 42050312
2 42050604
2 42050641
2 42050786
2 42050816
2 42050917
2 42051131
2 42051209
2 42051257
2 42051281
2 42051462
2 42051528
2 42051567
2 42051799
2 42051943
2 42052151
2 42052188
2 42052223
2 42052262
2 42052270
2 42052498
2 42052605
2 42052706
2 42053046
2 42054237
2 42054558
2 42055223
2 42055979
2 42056699
2 42056861
2 42056888
2 42056992
2 42057040
2 42057053
2 42057132
2 42057500
2 42057836
2 42058829
2 42059041
2 42059287
2 42059932
2 42059970
2 42059991
2 42060802
2 42060920
2 42060972
2 42061197
2 42061284
2 42061432
2 42061641
2 42061684
2 42062135
2 42062136
2 42062144
2 42062283
2 42062313
2 42062388
2 42062442
2 42062450
2 42062910
2 42062978
2 42063129
2 42063206
2 42063359
2 42063675
2 42063680
2 42063701
2 42063740
2 42063918
2 42064277
2 42064392
2 42064398
2 42064425
2 42064456
2 42064559
2 42064608
2 42064661
2 42064691
2 42065073
2 42065106
2 42065107
2 42065137
2 42065253
2 42065411
2 42065541
2 42065551
2 42065750
2 42065751
2 42066211
2 42066303
2 42066335
2 42066370
2 42066384
2 42066430
2 42066486
2 42066507
2 42066558
2 42066589
2 42066949
2 42066999
2 42067307
2 42067352
2 42067385
2 42067442
2 42067481
2 42067514
2 42067949
2 42068079
2 42068177
2 42068198
2 42068231
2 42068299
2 42068478
2 42068545
2 42068615
2 42068643
2 42068690
2 42068809
2 42068846
2 42069144
2 42069186
2 42069262
2 42069338
2 42069354
2 42069358
2 42069692
2 42069899
2 42070086
2 42070337
2 42070461
2 42070879
2 42070896
2 42070950
2 42071060
2 42071061
2 42071101
2 42071437
2 42071528
2 42071710
2 42071874
2 42071934
2 42071949
2 42072057
2 42072363
2 42072426
2 42072441
2 42072509
2 42072589
2 42072627
2 42072755
2 42072866
2 42073264
2 42073599
2 42073772
2 42073815
2 42074359
2 42074657
2 42074852
2 42075055
2 42075205
2 42075216
2 42075321
2 42075344
2 42075458
2 42075514
2 42075599
2 42075636
2 42075667
2 42075678
2 42075824
2 42075864
2 42075940
2 42076062
2 42076081
2 42076210
2 42076616
2 42076628
2 42076637
2 42077076
2 42077174
2 42077307
2 42077354
2 42077559
2 42078039
2 42078067
2 42078129
2 42078185
2 42078354
2 42078647
2 42078774
2 42079042
2 42079446
2 42080215
2 42080379
2 42080542
2 42080554
2 42080568
2 42080574
2 42080600
2 42080635
2 42080848
2 42080943
2 42080991
2 42081031
2 42081375
2 42081500
2 42081507
2 42082950
2 42082958
2 42082993
2 42083063
2 42083300
2 42083402
2 42083529
2 42083592
2 42083602
2 42083677
2 42083717
2 42083720
2 42083744
2 42083749
2 42083983
2 42084077
2 42084128
2 42084220
2 42084461
2 42084466
2 42084588
2 42084696
2 42087047
2 42087205
2 42087402
2 42087444
2 42087555
2 42087570
2 42087593
2 42088041
2 42088260
2 42088551
2 42088587
2 42088933
2 42089047
2 42089093
2 42089106
2 42089160
2 42089217
2 42089235
2 42089239
2 42089263
2 42089427
2 42089478
2 42089515
2 42089617
2 42090600
2 42091016
2 42091212
2 42091222
2 42091238
2 42091545
2 42091589
2 42091875
2 42092096
2 42092371
2 42092436
2 42092724
2 42093042
2 42093244
2 42094558
2 42094680
2 42096044
2 42096114
2 42096519
2 42096644
2 42097348
2 42097721
2 42098169
2 42098552
2 42098699
2 42099023
2 42099115
2 42101257
2 42102031
2 42102046
2 42102281
2 42102470
2 42105884
2 42106413
2 42106599
2 42107890
2 42107973
2 42108021
2 42108202
2 42109412
2 42109527
2 42109924
2 42110120
2 42110657
2 42110812
2 42111111
2 42111162
2 42111294
2 42111601
2 42111674
2 42111716
2 42112291
2 42112346
2 42112501
2 42112647
2 42113089
2 42113195
2 42114455
2 42114460
2 42114585
2 42114590
2 42114712
2 42114714
2 42115478
2 42115523
2 42115880
2 42115913
2 42115914
2 42118721
2 42118754
2 42118793
2 42119348
2 42119962
2 42120013
2 42120025
2 42120514
2 42120997
2 42121019
2 42121038
2 42122466
2 42122577
2 42122736
2 42122989
2 42123029
2 42123149
2 42123762
2 42123990
2 42124080
2 42125198
2 42125515
2 42126523
2 42126788
2 42126835
2 42126887
2 42127293
2 42127379
2 42127504
2 42127590
2 42127687
2 42127786
2 42127807
2 42128536
2 42129718
2 42129770
2 42130193
2 42130206
2 42130232
2 42130662
2 42130738
2 42130739
2 42130945
2 42132961
2 42133273
2 42133437
2 42137557
2 42137597
2 42138021
2 42139374
2 42139598
2 42140170
2 42140891
2 42141244
2 42141281
2 42141467
2 42141485
2 42141901
2 42144003
2 42144222
2 42144249
2 42145194
2 42145960
2 42149552
2 42149792
2 42149810
2 42150069
2 42150342
2 42150439
2 42150802
2 42151164
2 42151201
2 42151249
2 42151702
2 42151780
2 42151809
2 42151879
2 42152053
2 42153296
2 42153409
2 42153708
2 42154087
2 42155752
2 42155793
2 42155806
2 42157633
2 42159551
2 42160483
2 42160724
2 42161514
2 42162012
2 42162783
2 42163205
2 42163244
2 42163245
2 42163269
2 42163946
2 42164025
2 42164794
2 42164983
2 42165380
2 42165501
2 42165793
2 42166368
2 42166729
2 42166885
2 42166946
2 42167601
2 42167634
2 42167639
2 42167689
2 42168629
2 42169027
2 42169463
2 42170056
2 42170443
2 42172509
2 42173190
2 42173472
2 42173862
2 42173941
2 42174191
2 42174957
2 42175264
2 42175703
2 42175961
2 42176127
2 42176346
2 42176640
2 42177077
2 42177286
2 42179901
2 42179980
2 42180459
2 42180839
2 42181561
2 42181666
2 42182639
2 42182729
2 42183285
2 42183568
2 42183715
2 42185890
2 42186943
2 42187667
2 42187771
2 42188756
2 42189484
2 42190611
2 42190619
2 42191880
2 42191939
2 42193810
2 42193847
2 42195858
2 42196490
2 42197157
2 42197452
2 42197624
2 42197714
2 42198699
2 42201321
2 42201504
2 42201687
2 42201691
2 42201702
2 42201716
2 42202549
2 42205012
2 42205549
2 42206114
2 42206795
2 42206815
2 42208926
2 42209146
2 42210601
2 42210651
2 42211778
2 42211876
2 42212844
2 42215047
2 42215878
2 42215988
2 42216247
2 42216767
2 42216977
2 42220572
2 42220574
2 42221178
2 42222419
2 42224650
2 42225005
2 42226573
2 42227840
2 42228633
2 42228933
2 42229028
2 42229179
2 42229907
2 42229915
2 42230041
2 42230079
2 42230211
2 42230782
2 42230914
2 42231207
2 42232119
2 42232678
2 42233669
2 42233677
2 42234464
2 42235113
2 42235843
2 42236141
2 42236387
2 42237251
2 42237464
2 42239488
2 42240079
2 42240289
2 42242524
2 42242697
2 42242862
2 42243016
2 42243467
2 42244151
2 42244191
2 42244372
2 42244502
2 42244579
2 42244595
2 42247770
2 42248318
2 42248750
2 42249773
2 42251283
2 42251825
2 42252449
2 42252712
2 42252713
2 42253067
2 42253605
2 42253650
2 42253911
2 42255185
2 42255378
2 42256216
2 42256268
2 42256295
2 42259894
2 42261100
2 42262071
2 42263268
2 42263381
2 42263883
2 42264055
2 42264175
2 42264634
2 42266906
2 42267164
2 42268293
2 42269028
2 42270308
2 42270461
2 42270653
2 42270687
2 42271030
2 42271411
2 42272131
2 42272261
2 42272417
2 42273073
2 42274064
2 42274081
2 42274263
2 42274463
2 42274529
2 42274633
2 42274674
2 42274696
2 42274715
2 42274737
2 42274835
2 42275073
2 42275138
2 42275814
2 42276112
2 42276719
2 42277089
2 42277424
2 42277437
2 42277574
2 42277716
2 42278081
2 42278097
2 42279745
2 42279758
2 42280531
2 42280687
2 42281163
2 42281541
2 42281602
2 42281605
2 42281633
2 42281858
2 42282094
2 42282096
2 42282150
2 42282494
2 42282932
2 42282946
2 42283217
2 42283367
2 42283858
2 42284021
2 42284024
2 42284080
2 42284167
2 42284389
2 42284618
2 42285198
2 42285225
2 42285249
2 42285413
2 42285504
2 42285529
2 42285721
2 42286072
2 42286222
2 42286557
2 42286596
2 42287769
2 42287774
2 42287919
2 42288015
2 42288035
2 42288084
2 42288348
2 42288475
2 42289050
2 42289062
2 42289299
2 42289688
2 42289900
2 42289903
2 42290228
2 42290325
2 42290405
2 42290511
2 42290616
2 42290682
2 42291009
2 42291503
2 42291521
2 42291522
2 42292453
2 42292466
2 42292716
2 42294308
2 42294647
2 42295177
2 42296014
2 42296315
2 42296628
2 42298433
2 42299493
2 42299513
2 42299764
2 42301092
2 42301157
2 42301233
2 42301346
2 42301359
2 42301583
2 42301618
2 42302480
2 42302582
2 42302663
2 42303840
2 42304250
2 42304749
2 42304927
2 42304978
2 42306461
2 42306569
2 42306614
2 42306775
2 42308191
2 42308263
2 42308286
2 42308697
2 42310016
2 42310106
2 42310448
2 42310540
2 42310624
2 42310860
2 42311284
2 42311301
2 42311737
2 42312662
2 42312666
2 42315952
2 42316879
2 42317349
2 42317444
2 42317756
2 42318001
2 42318031
2 42318175
2 42318231
2 42319043
2 42319249
2 42319633
2 42319725
2 42320374
2 42321140
2 42321820
2 42321848
2 42322466
2 42322692
2 42322749
2 42324192
2 42326234
2 42326253
2 42328659
2 42328739
2 42329007
2 42329181
2 42329322
2 42329424
2 42329698
2 42329758
2 42329805
2 42330172
2 42330197
2 42330272
2 42330319
2 42330783
2 42330848
2 42331402
2 42331507
2 42332074
2 42332150
2 42332274
2 42332317
2 42332903
2 42332981
2 42333140
2 42333151
2 42333546
2 42333695
2 42334656
2 42334912
2 42335426
2 42337440
2 42337487
2 42337781
2 42337978
2 42338067
2 42338893
2 42341894
2 42342031
2 42342071
2 42342093
2 42342206
2 42342268
2 42344291
2 42344444
2 42344570
2 42344773
2 42344789
2 42344997
2 42345043
2 42345409
2 42345483
2 42345580
2 42345802
2 42345932
2 42346160
2 42346429
2 42346642
2 42346767
2 42346780
2 42346821
2 42346846
2 42346972
2 42346990
2 42347088
2 42347328
2 42347560
2 42348404
2 42348621
2 42348990
2 42349258
2 42351011
2 42351843
2 42351946
2 42354672
2 42354737
2 42355407
2 42360467
2 42361237
2 42362611
2 42363196
2 42365652
2 42366191
2 42366479
2 42366588
2 42368125
2 42368526
2 42369240
2 42369799
2 42370838
2 42371158
2 42371438
2 42371547
2 42372078
2 42372316
2 42372720
2 42372726
2 42373130
2 42373192
2 42373291
2 42373782
2 42373852
2 42373956
2 42374185
2 42374199
2 42374289
2 42374313
2 42374477
2 42374494
2 42375669
2 42375883
2 42376096
2 42376105
2 42376182
2 42376825
2 42376922
2 42377154
2 42377571
2 42377791
2 42377879
2 42378270
2 42378792
2 42379188
2 42380551
2 42380857
2 42381085
2 42381454
2 42383383
2 42383385
2 42384387
2 42384465
2 42385339
2 42385723
2 42385737
2 42385777
2 42385976
2 42386210
2 42386267
2 42386757
2 42387019
2 42388599
2 42389109
2 42389749
2 42390016
2 42390546
2 42391071
2 42391133
2 42391604
2 42392337
2 42392653
2 42393230
2 42395378
2 42396832
2 42396893
2 42399153
2 42399602
2 42399900
2 42400058
2 42400189
2 42401613
2 42402992
2 42403637
2 42404998
2 42405103
2 42405781
2 42405960
2 42406523
2 42406738
2 42406771
2 42407752
2 42409053
2 42409898
2 42410032
2 42410499
2 42410538
2 42410859
2 42410978
2 42412151
2 42413596
2 42414709
2 42415588
2 42416156
2 42417098
2 42417308
2 42417642
2 42417815
2 42418002
2 42418593
2 42420515
2 42421129
2 42421147
2 42421709
2 42421740
2 42422207
2 42422798
2 42423235
2 42424130
2 42424307
2 42424814
2 42424862
2 42425987
2 42426251
2 42426711
2 42427183
2 42427264
2 42427550
2 42428406
2 42429409
2 42429484
2 42432917
2 42433907
2 42434463
2 42434565
2 42434757
2 42435304
2 42435720
2 42435952
2 42436134
2 42436405
2 42438684
2 42439089
2 42439354
2 42439473
2 42439577
2 42440376
2 42440411
2 42440415
2 42440990
2 42441030
2 42441418
2 42441895
2 42444315
2 42448024
2 42448465
2 42449323
2 42449548
2 42449740
2 42450419
2 42450939
2 42453313
2 42453394
2 42456376
2 42456524
2 42456882
2 42460332
2 42460333
2 42463303
2 42463309
2 42463508
2 42467087
2 42467395
2 42467535
2 42467689
2 42468558
2 42468701
2 42468730
2 42468850
2 42468857
2 42468862
2 42468895
2 42468914
2 42468923
2 42468929
2 42468943
2 42469346
2 42469396
2 42469487
2 42469499
2 42469658
2 42469713
2 42469836
2 42469839
2 42469891
2 42469893
2 42470186
2 42470446
2 42470515
2 42470846
2 42470886
2 42470915
2 42470934
2 42471138
2 42471195
2 42471251
2 42471287
2 42471402
2 42471454
2 42471517
2 42471518
2 42472391
2 42472405
2 42472445
2 42472615
2 42472662
2 42472723
2 42472735
2 42472782
2 42472803
2 42472808
2 42472962
2 42472970
2 42473107
2 42473201
2 42473223
2 42473249
2 42473250
2 42473278
2 42473489
2 42473545
2 42473546
2 42473550
2 42473559
2 42473590
2 42473616
2 42473619
2 42473696
2 42473716
2 42473805
2 42473935
2 42474046
2 42474068
2 42474140
2 42474534
2 42474560
2 42474670
2 42474986
2 42475011
2 42475093
2 42475172
2 42475195
2 42475234
2 42475426
2 42475497
2 42475517
2 42475540
2 42475582
2 42475602
2 42475785
2 42475854
2 42475869
2 42475952
2 42475968
2 42475969
2 42475987
2 42476004
2 42476005
2 42476062
2 42476122
2 42476448
2 42476456
2 42476469
2 42476477
2 42476529
2 42476572
2 42476592
2 42476617
2 42476618
2 42476782
2 42476929
2 42477200
2 42477224
2 42477315
2 42477888
2 42477919
2 42478197
2 42478241
2 42478976
2 42479015
2 42479026
2 42479027
2 42479061
2 42479106
2 42479156
2 42479177
2 42479216
2 42479255
2 42479305
2 42479513
2 42479767
2 42479788
2 42480097
2 42480349
2 42480403
2 42480533
2 42480619
2 42480776
2 42481129
2 42481766
2 42482111
2 42482123
2 42482158
2 42482160
2 42482403
2 42482472
2 42482473
2 42482474
2 42482644
2 42482827
2 42482844
2 42483064
2 42483066
2 42483240
2 42483303
2 42483313
2 42483315
2 42483392
2 42483536
2 42483820
2 42483870
2 42483987
2 42484107
2 42484119
2 42484143
2 42484316
2 42484348
2 42484558
2 42484824
2 42484895
2 42485064
2 42485179
2 42485230
2 42485474
2 42485638
2 42485838
2 42485904
2 42485917
2 42486206
2 42486328
2 42486350
2 42486462
2 42486538
2 42486565
2 42486582
2 42486815
2 42486834
2 42486944
2 42487099
2 42487111
2 42487162
2 42487268
2 42487304
2 42487330
2 42487345
2 42487370
2 42487460
2 42487538
2 42487539
2 42487705
2 42487842
2 42487908
2 42487980
2 42488000
2 42488314
2 42488384
2 42488402
2 42488443
2 42488475
2 42488558
2 42488648
2 42488694
2 42489527
2 42490097
2 42490182
2 42490682
2 42490739
2 42491165
2 42491193
2 42491370
2 42491425
2 42491566
2 42491612
2 42491622
2 42491692
2 42491725
2 42491752
2 42491769
2 42491790
2 42491803
2 42492596
2 42492666
2 42492769
2 42492774
2 42492807
2 42492814
2 42492892
2 42492897
2 42493017
2 42493145
2 42493182
2 42493263
2 42493378
2 42493476
2 42493602
2 42493609
2 42493643
2 42493677
2 42493711
2 42493780
2 42493917
2 42494063
2 42494218
2 42494252
2 42494326
2 42494776
2 42494835
2 42494964
2 42494969
2 42495441
2 42495462
2 42495710
2 42495715
2 42495736
2 42495771
2 42495789
2 42496149
2 42496155
2 42496198
2 42496399
2 42496464
2 42496933
2 42497010
2 42497183
2 42497326
2 42497890
2 42497902
2 42498045
2 42498207
2 42498232
2 42498288
2 42498293
2 42498309
2 42498310
2 42498368
2 42498440
2 42498445
2 42498446
2 42498496
2 42498650
2 42498662
2 42498686
2 42498876
2 42498877
2 42499093
2 42499207
2 42499983
2 42500365
2 42500437
2 42500448
2 42500788
2 42501075
2 42501174
2 42501662
2 42501726
2 42504545
2 42504724
2 42504791
2 42505218
2 42505606
2 42505655
2 42505863
2 42506278
2 42506388
2 42506854
2 42506954
2 42507775
2 42507779
2 42507805
2 42507843
2 42507968
2 42508019
2 42508603
2 42508607
2 42508660
2 42508728
2 42508773
2 42508981
2 42509147
2 42509185
2 42509338
2 42509361
2 42509696
2 42509803
2 42509894
2 42509944
2 42511386
2 42511389
2 42511561
2 42511653
2 42511663
2 42511689
2 42511717
2 42511725
2 42511805
2 42512059
2 42512089
2 42512848
2 42513011
2 42513064
2 42513596
2 42513724
2 42513847
2 42515143
2 42515552
2 42515675
2 42515986
2 42516008
2 42516331
2 42516677
2 42516909
2 42517028
2 42517378
2 42517402
2 42518295
2 42518508
2 42519032
2 42519535
2 42519629
2 42520309
2 42520360
2 42520826
2 42521011
2 42521764
2 42521775
2 42522401
2 42522715
2 42522827
2 42522985
2 42523408
2 42523492
2 42523641
2 42523922
2 42524820
2 42524942
2 42525635
2 42525770
2 42525824
2 42526176
2 42526226
2 42526736
2 42526856
2 42526886
2 42526887
2 42527305
2 42527638
2 42528374
2 42528556
2 42528611
2 42528950
2 42528951
2 42529326
2 42529896
2 42530174
2 42530902
2 42533543
2 42534198
2 42534535
2 42534917
2 42534918
2 42535114
2 42535779
2 42535964
2 42536301
2 42536944
2 42538274
2 42538279
2 42538846
2 42538955
2 42539815
2 42540987
2 42544513
2 42544514
2 42544570
2 42544604
2 42544614
2 42545190
2 42546347
2 42546490
2 42548680
2 42549489
2 42549852
2 42549856
2 42551061
2 42551391
2 42551534
2 42552899
2 42553033
2 42553182
2 42554416
2 42555033
2 42555654
2 42556050
2 42556382
2 42556468
2 42556966
2 42557005
2 42559054
2 42559495
2 42560060
2 42560293
2 42560762
2 42561291
2 42561809
2 42561901
2 42561933
2 42562622
2 42562865
2 42562959
2 42563041
2 42563136
2 42563397
2 42563483
2 42563863
2 42565291
2 42566287
2 42566337
2 42566826
2 42567031
2 42567259
2 42567303
2 42567317
2 42568245
2 42568577
2 42568712
2 42568869
2 42569154
2 42570590
2 42570790
2 42570871
2 42571678
2 42571704
2 42572198
2 42572389
2 42572421
2 42572457
2 42572823
2 42572838
2 42573319
2 42573475
2 42573746
2 42573931
2 42574225
2 42574497
2 42574646
2 42575047
2 42575208
2 42575903
2 42576687
2 42576923
2 42576952
2 42577184
2 42577423
2 42578112
2 42578125
2 42578209
2 42578248
2 42578526
2 42578543
2 42578572
2 42578787
2 42579704
2 42580171
2 42580362
2 42580667
2 42580735
2 42581627
2 42581713
2 42581833
2 42581963
2 42582465
2 42582637
2 42584314
2 42584337
2 42584546
2 42584781
2 42584845
2 42585039
2 42585095
2 42585280
2 42585429
2 42585459
2 42586127
2 42586250
2 42586306
2 42586496
2 42586620
2 42586668
2 42586671
2 42586714
2 42586731
2 42586851
2 42586862
2 42586931
2 42587081
2 42587141
2 42587150
2 42587761
2 42587853
2 42587897
2 42587944
2 42587980
2 42588060
2 42588112
2 42588114
2 42588301
2 42588500
2 42588511
2 42588932
2 42588965
2 42589727
2 42590066
2 42590382
2 42590405
2 42590644
2 42591194
2 42591204
2 42591259
2 42591552
2 42591891
2 42591990
2 42592125
2 42593140
2 42593183
2 42593387
2 42593521
2 42593768
2 42594292
2 42595061
2 42595185
2 42595755
2 42596211
2 42597240
2 42597299
2 42597389
2 42597392
2 42597492
2 42597605
2 42598085
2 42598097
2 42598181
2 42598234
2 42598439
2 42598519
2 42598558
2 42598791
2 42598876
2 42598907
2 42599338
2 42599349
2 42599598
2 42599704
2 42600182
2 42600380
2 42600924
2 42601447
2 42602147
2 42602265
2 42602419
2 42602581
2 42602812
2 42602896
2 42603073
2 42603166
2 42603984
2 42604005
2 42604106
2 42604224
2 42604237
2 42604250
2 42604266
2 42604320
2 42604465
2 42604498
2 42604562
2 42605153
2 42605205
2 42605611
2 42605878
2 42605961
2 42606059
2 42606277
2 42606396
2 42606411
2 42606476
2 42606531
2 42606609
2 42606635
2 42606693
2 42606831
2 42606847
2 42606856
2 42606996
2 42607069
2 42607075
2 42607689
2 42607805
2 42607958
2 42608075
2 42608106
2 42608157
2 42608159
2 42608367
2 42608417
2 42608453
2 42608658
2 42608717
2 42608731
2 42609541
2 42609871
2 42610457
2 42610481
2 42610513
2 42610544
2 42610593
2 42610594
2 42611079
2 42611278
2 42611380
2 42611490
2 42611634
2 42611754
2 42612225
2 42612274
2 42612541
2 42612617
2 42612663
2 42612720
2 42612851
2 42612888
2 42612959
2 42613177
2 42613281
2 42613628
2 42614221
2 42614265
2 42615922
2 42619138
2 42619379
2 42619395
2 42619423
2 42619577
2 42619728
2 42619729
2 42619795
2 42620032
2 42620069
2 42620211
2 42620212
2 42620223
2 42620250
2 42620331
2 42620459
2 42620664
2 42620670
2 42620700
2 42620709
2 42620731
2 42620742
2 42620789
2 42621422
2 42621503
2 42621608
2 42621651
2 42621878
2 42622127
2 42622245
2 42622247
2 42622260
2 42622402
2 42622422
2 42623423
2 42623904
2 42623992
2 42623998
2 42624188
2 42624276
2 42624818
2 42624888
2 42624909
2 42625187
2 42625226
2 42625292
2 42625467
2 42625503
2 42625545
2 42625573
2 42625866
2 42625977
2 42625978
2 42626032
2 42626098
2 42626157
2 42626244
2 42626246
2 42626266
2 42626321
2 42626367
2 42626452
2 42626453
2 42626494
2 42626582
2 42626682
2 42626685
2 42626842
2 42626864
2 42626942
2 42627270
2 42627713
2 42629379
2 42629412
2 42629554
2 42629733
2 42629994
2 42630124
2 42635356
2 42635382
2 42636023
2 42636063
2 42639082
2 42639169
2 42639190
2 42639360
2 42640439
2 42640487
2 42640871
2 42641063
2 42641418
2 42641425
2 42641556
2 42641846
2 42641847
2 42641850
2 42641868
2 42642035
2 42642218
2 42642219
2 42642413
2 42642544
2 42642858
2 42643046
2 42643055
2 42643068
2 42643072
2 42643073
2 42643164
2 42643166
2 42643179
2 42643255
2 42643303
2 42643340
2 42643351
2 42643436
2 42643525
2 42643700
2 42643709
2 42643732
2 42643913
2 42643950
2 42643967
2 42644046
2 42644114
2 42644134
2 42644355
2 42644440
2 42644452
2 42644505
2 42644557
2 42644707
2 42644764
2 42644871
2 42644885
2 42644977
2 42645359
2 42645433
2 42645510
2 42645572
2 42645581
2 42645642
2 42645666
2 42645865
2 42646760
2 42646763
2 42647512
2 42647525
2 42647632
2 42647669
2 42647768
2 42647792
2 42647985
2 42648078
2 42648095
2 42648489
2 42648567
2 42648992
2 42649145
2 42649197
2 42649313
2 42649408
2 42649582
2 42649709
2 42649994
2 42650216
2 42650231
2 42650256
2 42650259
2 42650392
2 42650525
2 42650579
2 42650616
2 42650635
2 42650923
2 42650982
2 42651489
2 42651624
2 42651709
2 42652045
2 42652063
2 42652157
2 42652357
2 42652382
2 42652459
2 42652479
2 42652484
2 42652770
2 42652842
2 42653131
2 42653278
2 42653465
2 42653468
2 42653972
2 42654009
2 42654024
2 42654467
2 42654521
2 42654686
2 42654783
2 42655428
2 42657235
2 42657471
2 42657588
2 42657819
2 42658548
2 42658684
2 42658745
2 42658995
2 42659019
2 42659191
2 42659575
2 42659743
2 42660415
2 42660781
2 42661731
2 42661773
2 42661882
2 42662325
2 42662864
2 42662899
2 42662904
2 42662986
2 42663023
2 42663069
2 42663077
2 42663109
2 42663198
2 42663250
2 42663257
2 42664019
2 42664379
2 42664416
2 42666438
2 42667147
2 42667178
2 42667762
2 42668072
2 42668184
2 42669148
2 42669698
2 42669992
2 42670100
2 42670780
2 42670965
2 42671043
2 42671429
2 42672705
2 42672755
2 42672857
2 42672899
2 42672913
2 42673138
2 42673308
2 42673559
2 42674848
2 42676451
2 42676518
2 42676636
2 42676864
2 42677055
2 42677371
2 42679971
2 42681830
2 42682077
2 42684605
2 42684606
2 42684884
2 42685504
2 42685688
2 42687850
2 42688622
2 42689010
2 42689155
2 42689194
2 42689750
2 42690709
2 42691376
2 42692427
2 42692730
2 42696978
2 42697339
2 42698509
2 42699711
2 42700509
2 42701119
2 42701805
2 42702964
2 42705497
2 42705541
2 42705597
2 42705805
2 42706192
2 42708616
2 42708694
2 42708940
2 42709899
2 42709959
2 42710149
2 42710314
2 42710642
2 42711951
2 42712179
2 42712519
2 42714333
2 42715058
2 42715942
2 42718072
2 42718083
2 42718275
2 42720228
2 42723687
2 42724105
2 42724350
2 42726920
2 42726941
2 42727160
2 42727352
2 42728345
2 42728556
2 42729794
2 42731532
2 42731538
2 42731612
2 42733963
2 42734031
2 42734164
2 42734466
2 42734675
2 42741602
2 42741918
2 42742894
2 42743655
2 42743676
2 42744500
2 42745002
2 42745073
2 42747321
2 42748752
2 42749711
2 42750636
2 42750724
2 42751190
2 42754929
2 42755088
2 42755303
2 42756274
2 42756275
2 42757320
2 42757471
2 42758192
2 42758285
2 42758293
2 42762086
2 42764159
2 42764742
2 42765030
2 42767068
2 42767482
2 42767483
2 42767763
2 42769035
2 42770860
2 42771273
2 42771527
2 42772026
2 42772323
2 42772324
2 42778079
2 42778447
2 42779419
2 42779420
2 42780163
2 42780193
2 42783661
2 42783702
2 42784013
2 42784092
2 42784224
2 42784258
2 42784291
2 42784588
2 42784620
2 42784797
2 42784964
2 42785224
2 42785256
2 42785343
2 42785517
2 42785608
2 42785630
2 42785684
2 42785693
2 42785704
2 42785707
2 42785731
2 42785826
2 42785843
2 42786122
2 42786194
2 42786214
2 42786517
2 42788879
2 42788935
2 42789291
2 42790198
2 42791042
2 42791073
2 42791115
2 42791886
2 42791911
2 42792320
2 42792514
2 42792830
2 42793515
2 42793578
2 42793664
2 42793876
2 42794099
2 42795082
2 42795220
2 42795349
2 42795356
2 42795740
2 42795840
2 42795897
2 42795967
2 42796001
2 42796193
2 42796229
2 42796526
2 42796927
2 42798714
2 42798723
2 42798738
2 42798783
2 42799300
2 42799358
2 42801478
2 42801649
2 42801761
2 42802177
2 42802988
2 42808554
2 42808629
2 42808765
2 42808861
2 42809576
2 42809674
2 42809725
2 42810365
2 42810887
2 42812765
2 42813341
2 42816433
2 42816505
2 42817152
2 42817270
2 42818549
2 42820495
2 42820621
2 42820806
2 42821121
2 42822070
2 42822123
2 42822799
2 42822838
2 42824384
2 42824902
2 42824919
2 42827662
2 42829228
2 42829474
2 42829648
2 42836179
2 42836484
2 42837047
2 42838564
2 42838733
2 42838764
2 42838999
2 42842416
2 42842468
2 42845171
2 42845376
2 42846081
2 42846787
2 42847448
2 42847941
2 42848548
2 42848862
2 42849105
2 42849135
2 42849160
2 42850433
2 42850642
2 42851349
2 42851549
2 42851947
2 42852113
2 42852182
2 42852365
2 42852397
2 42852492
2 42852665
2 42852682
2 42852726
2 42852821
2 42853390
2 42853393
2 42853509
2 42854166
2 42854563
2 42854666
2 42854794
2 42854977
2 42855196
2 42855540
2 42856254
2 42856430
2 42856443
2 42856586
2 42856590
2 42856836
2 42857344
2 42857769
2 42858111
2 42858247
2 42858460
2 42858612
2 42858735
2 42859462
2 42859677
2 42860435
2 42860732
2 42861170
2 42861497
2 42861763
2 42861777
2 42861897
2 42863103
2 42863514
2 42863612
2 42863628
2 42863875
2 42864760
2 42865224
2 42865678
2 42865746
2 42865816
2 42866261
2 42866397
2 42867229
2 42867750
2 42868963
2 42869018
2 42869140
2 42869236
2 42869566
2 42869776
2 42869929
2 42870073
2 42872159
2 42874874
2 42876709
2 42876856
2 42877365
2 42877684
2 42878090
2 42879548
2 42879616
2 42879945
2 42880642
2 42880934
2 42881033
2 42881051
2 42882295
2 42882579
2 42884945
2 42885852
2 42886003
2 42886108
2 42898936
2 42899164
2 42900580
2 42900674
2 42901001
2 42901018
2 42901047
2 42901048
2 42901053
2 42901129
2 42904389
2 42904815
2 42905388
2 42910450
2 42910471
2 42910710
2 42910814
2 42911120
2 42911180
2 42911256
2 42911332
2 42911419
2 42911455
2 42911523
2 42911524
2 42911847
2 42911895
2 42911930
2 42912058
2 42912096
2 42912104
2 42912122
2 42912170
2 42912358
2 42912435
2 42912457
2 42912659
2 42912664
2 42912682
2 42912729
2 42912756
2 42913563
2 42913658
2 42913749
2 42913845
2 42913848
2 42913921
2 42914220
2 42914260
2 42914349
2 42914555
2 42914590
2 42914752
2 42914983
2 42914991
2 42915114
2 42915199
2 42915437
2 42915523
2 42915559
2 42915904
2 42915905
2 42915948
2 42916062
2 42916199
2 42917218
2 42917662
2 42917667
2 42917703
2 42917743
2 42917941
2 42918259
2 42918294
2 42918373
2 42918615
2 42918903
2 42918960
2 42919494
2 42919536
2 42919901
2 42919926
2 42920004
2 42920046
2 42920168
2 42920308
2 42920402
2 42923691
2 42923890
2 42923897
2 42924110
2 42924134
2 42924280
2 42924331
2 42924608
2 42924839
2 42925058
2 42925415
2 42925775
2 42925972
2 42926145
2 42926164
2 42926223
2 42926289
2 42926293
2 42926342
2 42926451
2 42926574
2 42926990
2 42927050
2 42927732
2 42927797
2 42928695
2 42928795
2 42928822
2 42928926
2 42929142
2 42929386
2 42929702
2 42930319
2 42930848
2 42930974
2 42931435
2 42931448
2 42931534
2 42931623
2 42932148
2 42932237
2 42932277
2 42932376
2 42932444
2 42932702
2 42932772
2 42932865
2 42932942
2 42932964
2 42933217
2 42933288
2 42933347
2 42933410
2 42934470
2 42934624
2 42935747
2 42935760
2 42936773
2 42937042
2 42937189
2 42937419
2 42937446
2 42938476
2 42938478
2 42938502
2 42938671
2 42939345
2 42939781
2 42941538
2 42942186
2 42942228
2 42942269
2 42942855
2 42942936
2 42943515
2 42943530
2 42943541
2 42943683
2 42943687
2 42944214
2 42944249
2 42944269
2 42944282
2 42944514
2 42944543
2 42944660
2 42944776
2 42944808
2 42944873
2 42944943
2 42945002
2 42945105
2 42945389
2 42945504
2 42945545
2 42945568
2 42945579
2 42945600
2 42947294
2 42947299
2 42947404
2 42947441
2 42947578
2 42947637
2 42947638
2 42947674
2 42947705
2 42947802
2 42947906
2 42948012
2 42948032
2 42948035
2 42948065
2 42948073
2 42948152
2 42948197
2 42948225
2 42948239
2 42948265
2 42948304
2 42948316
2 42948338
2 42948381
2 42948405
2 42948525
2 42948544
2 42948647
2 42948667
2 42948760
2 42948776
2 42948937
2 42949310
2 42949387
2 42949416
2 42949435
2 42949437
2 42949600
2 42949652
2 42949755
2 42949759
2 42949813
2 42949856
2 42949955
2 42949975
2 42950106
2 42950324
2 42950347
2 42950559
2 42950635
2 42950666
2 42950690
2 42950730
2 42950892
2 42950899
2 42950983
2 42951164
2 42951382
2 42951472
2 42951502
2 42951665
2 42951708
2 42951818
2 42951819
2 42951834
2 42951848
2 42951849
2 42951854
2 42952046
2 42952050
2 42952126
2 42952267
2 42952424
2 42952429
2 42952541
2 42952648
2 42952688
2 42952895
2 42952968
2 42953001
2 42953070
2 42953085
2 42953202
2 42953228
2 42953397
2 42953445
2 42953471
2 42953522
2 42953530
2 42953613
2 42953623
2 42953648
2 42953661
2 42953765
2 42954195
2 42954201
2 42954239
2 42954272
2 42954329
2 42954365
2 42954378
2 42954405
2 42954424
2 42954448
2 42954451
2 42954473
2 42954575
2 42954580
2 42954628
2 42954635
2 42954643
2 42954704
2 42954727
2 42954760
2 42954876
2 42954906
2 42955001
2 42955102
2 42955121
2 42955253
2 42955300
2 42955367
2 42955374
2 42955447
2 42955493
2 42955519
2 42955614
2 42955654
2 42955694
2 42955724
2 42955743
2 42955766
2 42955963
2 42956034
2 42956264
2 42956290
2 42956316
2 42956415
2 42956426
2 42956486
2 42956515
2 42956551
2 42956559
2 42956599
2 42956693
2 42956719
2 42956924
2 42957081
2 42957095
2 42957096
2 42957197
2 42957300
2 42957440
2 42957450
2 42957633
2 42957732
2 42957788
2 42957904
2 42957969
2 42958089
2 42958098
2 42958599
2 42958710
2 42959043
2 42959054
2 42959173
2 42959266
2 42959534
2 42959586
2 42959615
2 42959629
2 42959661
2 42959748
2 42959892
2 42960229
2 42964586
2 42964598
2 42964728
2 42964915
2 42965044
2 42965339
2 42965687
2 42966034
2 42966104
2 42966323
2 42966605
2 42966715
2 42966802
2 42966983
2 42967262
2 42967524
2 42967525
2 42967600
2 42967628
2 42967842
2 42967859
2 42967990
2 42968081
2 42968185
2 42968246
2 42968435
2 42968531
2 42968562
2 42969046
2 42969143
2 42969148
2 42969232
2 42969442
2 42969634
2 42969874
2 42970194
2 42970369
2 42970384
2 42970526
2 42970644
2 42970758
2 42970929
2 42971158
2 42971360
2 42971490
2 42971523
2 42972051
2 42972241
2 42972522
2 42972579
2 42973296
2 42973753
2 42974192
2 42974343
2 42976504
2 42976782
2 42978031
2 42978048
2 42978188
2 42981230
2 42982259
2 42982838
2 42983453
2 42984204
2 42984734
2 42984796
2 42984885
2 42985523
2 42985558
2 42985846
2 42986009
2 42986034
2 42986177
2 42986529
2 42986564
2 42986580
2 42986586
2 42986613
2 42986656
2 42987058
2 42987098
2 42987415
2 42988561
2 42991830
2 42992209
2 42992225
2 42992255
2 42992286
2 42992352
2 42992359
2 42992669
2 42992695
2 42993084
2 42993393
2 42993695
2 42993703
2 42993963
2 42993966
2 42995646
2 42996829
2 42997728
2 42997896
2 42999454
2 42999484
2 43000947
2 43001488
2 43001978
2 43002112
2 43002847
2 43002914
2 43003117
2 43003252
2 43003257
2 43003262
2 43003394
2 43003803
2 43003865
2 43003899
2 43003961
2 43004009
2 43004089
2 43004091
2 43004092
2 43004146
2 43004296
2 43004325
2 43004494
2 43004504
2 43005053
2 43005164
2 43005203
2 43005340
2 43005348
2 43005351
2 43005522
2 43005588
2 43005591
2 43005701
2 43005781
2 43005792
2 43005837
2 43006037
2 43006124
2 43006593
2 43007839
2 43007894
2 43007941
2 43008009
2 43008140
2 43008197
2 43008224
2 43008306
2 43008547
2 43008574
2 43008589
2 43008603
2 43008613
2 43008669
2 43008677
2 43008769
2 43008875
2 43009080
2 43009121
2 43009125
2 43009126
2 43009131
2 43009313
2 43009349
2 43009417
2 43009418
2 43009616
2 43009680
2 43009687
2 43009759
2 43009799
2 43010446
2 43010606
2 43010771
2 43010788
2 43010818
2 43010880
2 43010978
2 43010990
2 43011030
2 43011121
2 43011169
2 43011238
2 43011317
2 43011416
2 43011528
2 43011594
2 43011614
2 43011670
2 43011779
2 43011953
2 43011955
2 43012160
2 43012362
2 43012409
2 43012494
2 43012553
2 43012632
2 43013757
2 43014298
2 43014367
2 43014760
2 43014840
2 43014856
2 43014875
2 43014893
2 43014986
2 43015033
2 43015073
2 43015174
2 43015319
2 43015403
2 43015408
2 43015536
2 43015544
2 43016015
2 43016112
2 43016547
2 43016694
2 43016818
2 43017138
2 43017168
2 43017382
2 43017417
2 43017724
2 43017750
2 43017760
2 43018035
2 43018144
2 43018204
2 43018254
2 43018423
2 43018671
2 43018841
2 43018859
2 43020053
2 43020157
2 43020671
2 43020938
2 43021481
2 43022092
2 43022754
2 43022928
2 43023036
2 43023106
2 43023811
2 43023830
2 43024087
2 43024198
2 43025039
2 43026454
2 43027548
2 43027929
2 43032367
2 43034330
2 43035581
2 43036264
2 43036642
2 43038799
2 43045224
2 43047453
2 43050105
2 43050110
2 43050111
2 43050887
2 43050923
2 43051064
2 43051247
2 43051260
2 43051687
2 43051973
2 43052161
2 43052200
2 43052510
2 43052546
2 43052576
2 43052646
2 43052958
2 43053184
2 43053363
2 43053557
2 43053811
2 43053830
2 43053950
2 43054061
2 43054330
2 43054670
2 43054694
2 43054813
2 43055026
2 43055086
2 43055103
2 43055209
2 43055371
2 43055382
2 43055394
2 43055570
2 43055621
2 43055789
2 43055793
2 43056012
2 43056038
2 43056148
2 43056485
2 43056567
2 43056682
2 43056736
2 43056808
2 43056875
2 43057013
2 43057292
2 43057304
2 43057381
2 43057408
2 43057523
2 43057603
2 43057678
2 43057684
2 43057756
2 43059841
2 43059925
2 43059959
2 43060140
2 43061924
2 43061937
2 43061944
2 43061982
2 43064224
2 43064269
2 43064343
2 43064563
2 43066769
2 43066883
2 43067041
2 43067045
2 43067050
2 43067064
2 43067708
2 43067935
2 43067961
2 43067979
2 43068010
2 43068126
2 43068343
2 43068756
2 43069512
2 43069852
2 43069891
2 43070312
2 43070345
2 43070814
2 43071694
2 43072031
2 43073783
2 43074458
2 43075139
2 43076058
2 43076198
2 43076845
2 43076981
2 43077619
2 43078256
2 43078677
2 43079371
2 43079689
2 43080205
2 43081688
2 43082945
2 43083186
2 43084248
2 43084766
2 43086119
2 43086661
2 43090356
2 43091384
2 43092656
2 43092802
2 43092891
2 43094018
2 43094702
2 43096507
2 43096766
2 43097996
2 43098203
2 43098700
2 43099562
2 43100571
2 43102286
2 43107394
2 43107983
2 43109862
2 43109863
2 43110000
2 43110089
2 43110944
2 43111057
2 43111073
2 43111151
2 43111153
2 43112259
2 43112450
2 43113042
2 43113619
2 43114210
2 43114519
2 43115106
2 43115402
2 43115599
2 43116232
2 43116705
2 43118042
2 43118065
2 43121450
2 43122674
2 43123632
2 43124109
2 43124311
2 43127513
2 43130175
2 43130226
2 43130229
2 43130263
2 43130341
2 43130806
2 43131830
2 43132034
2 43133013
2 43133250
2 43135414
2 43136122
2 43136171
2 43136320
2 43136353
2 43136962
2 43137001
2 43137682
2 43139093
2 43139770
2 43139805
2 43139834
2 43141462
2 43141853
2 43143406
2 43143455
2 43144308
2 43144324
2 43144552
2 43145997
2 43146512
2 43146812
2 43147436
2 43148144
2 43148636
2 43148833
2 43149733
2 43149853
2 43150421
2 43150776
2 43150905
2 43154635
2 43155691
2 43156513
2 43157350
2 43157615
2 43157814
2 43158092
2 43158414
2 43158652
2 43162303
2 43162341
2 43162659
2 43162797
2 43164071
2 43164233
2 43164529
2 43165528
2 43165850
2 43165874
2 43165935
2 43165994
2 43168349
2 43170313
2 43172229
2 43173520
2 43174067
2 43174340
2 43174347
2 43176065
2 43176299
2 43176310
2 43176506
2 43177009
2 43177106
2 43177742
2 43179106
2 43179184
2 43179395
2 43180449
2 43180689
2 43184064
2 43184659
2 43186463
2 43187077
2 43187171
2 43187348
2 43187381
2 43187502
2 43187575
2 43187777
2 43187898
2 43188285
2 43188507
2 43189504
2 43191759
2 43192325
2 43192667
2 43194982
2 43195996
2 43196551
2 43197678
2 43198550
2 43198800
2 43198837
2 43198988
2 43199129
2 43200038
2 43200374
2 43200462
2 43200686
2 43200764
2 43200966
2 43201950
2 43202187
2 43202929
2 43203913
2 43204513
2 43205473
2 43207462
2 43208274
2 43208284
2 43208496
2 43208915
2 43209205
2 43215097
2 43216548
2 43218917
2 43219735
2 43220068
2 43220333
2 43221586
2 43221719
2 43221733
2 43222036
2 43222054
2 43223363
2 43223368
2 43224326
2 43224397
2 43225507
2 43226079
2 43226180
2 43226627
2 43226640
2 43226914
2 43227173
2 43228038
2 43228316
2 43228381
2 43228792
2 43228803
2 43230537
2 43231559
2 43231962
2 43233435
2 43233665
2 43233718
2 43238573
2 43238695
2 43238989
2 43241632
2 43241676
2 43244536
2 43245038
2 43245568
2 43247144
2 43248918
2 43249131
2 43249689
2 43250065
2 43250771
2 43251683
2 43251883
2 43251977
2 43252015
2 43252100
2 43252224
2 43252333
2 43252395
2 43252397
2 43252417
2 43252643
2 43252729
2 43252926
2 43252993
2 43253004
2 43253016
2 43253052
2 43253323
2 43253355
2 43253387
2 43253559
2 43253782
2 43253785
2 43253879
2 43254252
2 43254357
2 43254359
2 43254450
2 43254455
2 43257311
2 43257313
2 43257334
2 43257342
2 43257369
2 43257398
2 43257403
2 43257826
2 43257858
2 43257867
2 43257876
2 43257917
2 43257918
2 43257941
2 43257955
2 43257999
2 43258017
2 43258062
2 43258070
2 43258123
2 43258227
2 43258322
2 43258346
2 43258379
2 43258381
2 43258635
2 43258692
2 43258694
2 43258762
2 43258799
2 43258801
2 43258812
2 43258855
2 43260329
2 43260340
2 43260352
2 43260405
2 43260465
2 43260474
2 43260475
2 43260520
2 43260896
2 43260962
2 43260963
2 43261041
2 43261054
2 43261055
2 43261213
2 43261292
2 43261297
2 43261302
2 43261383
2 43261411
2 43261641
2 43263039
2 43264839
2 43264849
2 43269918
2 43270121
2 43270148
2 43270366
2 43270453
2 43270462
2 43270503
2 43270587
2 43270605
2 43270662
2 43270667
2 43270715
2 43270741
2 43270870
2 43270910
2 43270925
2 43270926
2 43270928
2 43270957
2 43271014
2 43271061
2 43271213
2 43271216
2 43271242
2 43271334
2 43271380
2 43271648
2 43271746
2 43272072
2 43272214
2 43272215
2 43272302
2 43272339
2 43272344
2 43272418
2 43272438
2 43272589
2 43273173
2 43273176
2 43273245
2 43273262
2 43273454
2 43273531
2 43274877
2 43274883
2 43275086
2 43275149
2 43275256
2 43275402
2 43275404
2 43275434
2 43275471
2 43275481
2 43275525
2 43275623
2 43275624
2 43275630
2 43275657
2 43275683
2 43275766
2 43275820
2 43275863
2 43276026
2 43276060
2 43276061
2 43276064
2 43276086
2 43276247
2 43276279
2 43276291
2 43276385
2 43276394
2 43276426
2 43276443
2 43276450
2 43276462
2 43276463
2 43276484
2 43276490
2 43276496
2 43276534
2 43276543
2 43276547
2 43276591
2 43276607
2 43276768
2 43276979
2 43279503
2 43279511
2 43279535
2 43279577
2 43279629
2 43279705
2 43279707
2 43279770
2 43279785
2 43279867
2 43279868
2 43279982
2 43282534
2 43282739
2 43282837
2 43283049
2 43283082
2 43283373
2 43283519
2 43283593
2 43283655
2 43283794
2 43284243
2 43284674
2 43284720
2 43284834
2 43285807
2 43286142
2 43286162
2 43286233
2 43286538
2 43287106
2 43287585
2 43288638
2 43288821
2 43290220
2 43290286
2 43291654
2 43291803
2 43291873
2 43292006
2 43292120
2 43293223
2 43293378
2 43293871
2 43294194
2 43294329
2 43294709
2 43294945
2 43294998
2 43295660
2 43296303
2 43297968
2 43298012
2 43298242
2 43298537
2 43298920
2 43298991
2 43299284
2 43299347
2 43299363
2 43299712
2 43299795
2 43299858
2 43299870
2 43299997
2 43300255
2 43302607
2 43303672
2 43304117
2 43304151
2 43304416
2 43306039
2 43306665
2 43309915
2 43309942
2 43310175
2 43310268
2 43310437
2 43311829
2 43312585
2 43312611
2 43312656
2 43312751
2 43313177
2 43313200
2 43313383
2 43313405
2 43313426
2 43315246
2 43315707
2 43315768
2 43315818
2 43316131
2 43316529
2 43316972
2 43317065
2 43317114
2 43318960
2 43319043
2 43319059
2 43319249
2 43319301
2 43319385
2 43320529
2 43320619
2 43321844
2 43322213
2 43322323
2 43322843
2 43322852
2 43322987
2 43323092
2 43323108
2 43324026
2 43324094
2 43324189
2 43324550
2 43324608
2 43325087
2 43326461
2 43326573
2 43326615
2 43326738
2 43326903
2 43327299
2 43327601
2 43327862
2 43327884
2 43328182
2 43328370
2 43328607
2 43328612
2 43328706
2 43329290
2 43329377
2 43330451
2 43330462
2 43330499
2 43331390
2 43331528
2 43331966
2 43332420
2 43332649
2 43333735
2 43333905
2 43334456
2 43334734
2 43334907
2 43335314
2 43335351
2 43335526
2 43335709
2 43336120
2 43336221
2 43336348
2 43336748
2 43337671
2 43337759
2 43337872
2 43338293
2 43340068
2 43341567
2 43341853
2 43342050
2 43342141
2 43342267
2 43342439
2 43342613
2 43342715
2 43342746
2 43342799
2 43342819
2 43342851
2 43342944
2 43342955
2 43343080
2 43343275
2 43343785
2 43343803
2 43343830
2 43343855
2 43344094
2 43344313
2 43344395
2 43344433
2 43344516
2 43344638
2 43344722
2 43344729
2 43345091
2 43345671
2 43345791
2 43346346
2 43346354
2 43346456
2 43346536
2 43346626
2 43346633
2 43346765
2 43346844
2 43346929
2 43346943
2 43346962
2 43346970
2 43347003
2 43347025
2 43347038
2 43347299
2 43347357
2 43347437
2 43347598
2 43347786
2 43348480
2 43348488
2 43348580
2 43348905
2 43348948
2 43349158
2 43349166
2 43349244
2 43349946
2 43350134
2 43350139
2 43350299
2 43350483
2 43350729
2 43351158
2 43351351
2 43351352
2 43351774
2 43351803
2 43351913
2 43351946
2 43352003
2 43352270
2 43352509
2 43352752
2 43352762
2 43355805
2 43355841
2 43355955
2 43355957
2 43356033
2 43356135
2 43356303
2 43356546
2 43356929
2 43357367
2 43360111
2 43360497
2 43360543
2 43360671
2 43360677
2 43362742
2 43362890
2 43363859
2 43364351
2 43364470
2 43364882
2 43365553
2 43365692
2 43366814
2 43367009
2 43367052
2 43367321
2 43367681
2 43367903
2 43368948
2 43369502
2 43370345
2 43370707
2 43371141
2 43371757
2 43372490
2 43373232
2 43373751
2 43374350
2 43374467
2 43374960
2 43375043
2 43375192
2 43375809
2 43375953
2 43379044
2 43379123
2 43379601
2 43379821
2 43379838
2 43380265
2 43380298
2 43380380
2 43384832
2 43384965
2 43385944
2 43386196
2 43386838
2 43386953
2 43386954
2 43387175
2 43387869
2 43387988
2 43388172
2 43388249
2 43390812
2 43390959
2 43391279
2 43391480
2 43391563
2 43391933
2 43392279
2 43392416
2 43392759
2 43393713
2 43393935
2 43394023
2 43394362
2 43394363
2 43394461
2 43398001
2 43398215
2 43398241
2 43398389
2 43398418
2 43398606
2 43398655
2 43398985
2 43399103
2 43399104
2 43399523
2 43400362
2 43400507
2 43400908
2 43400912
2 43401157
2 43402002
2 43402010
2 43402237
2 43402347
2 43402377
2 43402433
2 43402541
2 43402559
2 43402682
2 43402715
2 43402770
2 43403082
2 43403500
2 43403866
2 43403884
2 43403901
2 43404122
2 43404127
2 43404230
2 43404291
2 43404367
2 43404502
2 43404533
2 43404597
2 43404707
2 43404717
2 43404728
2 43404780
2 43404783
2 43404844
2 43404870
2 43404907
2 43404948
2 43405117
2 43405173
2 43405303
2 43405401
2 43405451
2 43405525
2 43405552
2 43405579
2 43405731
2 43405765
2 43405832
2 43405848
2 43405984
2 43406024
2 43406051
2 43406100
2 43406143
2 43406144
2 43406532
2 43406649
2 43406836
2 43406974
2 43407424
2 43407582
2 43407828
2 43408331
2 43408552
2 43408575
2 43408668
2 43408674
2 43408707
2 43408718
2 43409701
2 43409739
2 43409756
2 43409766
2 43409805
2 43409824
2 43409825
2 43409928
2 43410618
2 43410642
2 43410905
2 43410920
2 43411145
2 43411570
2 43411594
2 43411604
2 43411679
2 43411965
2 43412030
2 43412039
2 43412061
2 43412629
2 43412745
2 43413162
2 43413164
2 43413251
2 43413285
2 43413403
2 43413430
2 43413548
2 43413897
2 43413948
2 43414199
2 43414399
2 43414420
2 43414590
2 43414983
2 43415293
2 43415558
2 43415631
2 43417167
2 43417295
2 43417351
2 43417352
2 43417466
2 43417497
2 43417799
2 43418265
2 43418325
2 43418342
2 43418724
2 43419125
2 43419245
2 43419456
2 43419731
2 43420217
2 43420251
2 43421536
2 43423514
2 43423540
2 43424762
2 43425958
2 43426182
2 43428723
2 43428975
2 43429650
2 43431568
2 43432297
2 43432915
2 43432945
2 43433133
2 43434260
2 43435710
2 43437150
2 43438403
2 43441164
2 43441738
2 43441852
2 43442114
2 43444057
2 43444990
2 43449268
2 43449643
2 43451606
2 43452634
2 43453405
2 43453923
2 43454331
2 43454782
2 43455362
2 43455611
2 43455626
2 43456898
2 43457139
2 43457880
2 43457930
2 43457945
2 43457963
2 43458452
2 43459276
2 43459539
2 43460912
2 43464483
2 43465672
2 43466962
2 43468046
2 43470089
2 43471141
2 43471263
2 43471406
2 43473395
2 43473538
2 43473613
2 43474600
2 43475654
2 43476216
2 43476914
2 43478493
2 43478981
2 43480644
2 43480750
2 43480811
2 43481562
2 43481861
2 43482342
2 43483845
2 43484145
2 43484510
2 43485187
2 43485728
2 43485746
2 43486368
2 43486981
2 43487199
2 43487565
2 43488908
2 43490429
2 43490600
2 43490650
2 43491727
2 43493504
2 43494015
2 43494185
2 43496167
2 43497164
2 43498300
2 43498717
2 43499091
2 43499095
2 43499833
2 43499837
2 43502914
2 43503861
2 43504334
2 43505072
2 43505098
2 43505175
2 43506457
2 43510151
2 43510525
2 43512988
2 43516536
2 43517798
2 43517833
2 43518259
2 43519354
2 43519762
2 43520288
2 43522304
2 43523488
2 43526514
2 43531002
2 43531786
2 43531981
2 43532825
2 43533963
2 43536192
2 43536309
2 43536384
2 43536484
2 43537299
2 43538265
2 43538910
2 43540424
2 43540486
2 43540487
2 43541922
2 43542058
2 43542108
2 43542187
2 43542317
2 43542380
2 43542817
2 43542891
2 43542976
2 43543157
2 43543370
2 43543380
2 43543382
2 43543769
2 43544060
2 43544221
2 43544468
2 43544876
2 43545674
2 43545856
2 43546591
2 43548324
2 43549907
2 43549919
2 43552032
2 43552792
2 43553570
2 43553769
2 43553879
2 43554942
2 43555928
2 43556331
2 43556984
2 43557227
2 43557304
2 43557333
2 43557650
2 43558004
2 43558415
2 43559328
2 43559688
2 43561401
2 43562029
2 43562119
2 43562146
2 43562182
2 43562660
2 43562740
2 43562777
2 43563158
2 43563582
2 43563653
2 43564027
2 43564258
2 43564863
2 43565248
2 43565386
2 43566176
2 43566258
2 43566447
2 43566997
2 43567245
2 43567756
2 43568706
2 43569061
2 43569155
2 43569273
2 43570012
2 43571519
2 43571599
2 43571980
2 43572208
2 43573157
2 43573205
2 43573682
2 43574641
2 43574749
2 43575039
2 43575902
2 43576004
2 43576839
2 43576938
2 43578159
2 43578520
2 43579796
2 43580317
2 43580402
2 43581200
2 43581492
2 43582686
2 43583051
2 43583140
2 43583698
2 43584344
2 43587884
2 43589285
2 43589881
2 43590191
2 43590325
2 43590541
2 43590845
2 43591320
2 43591689
2 43594178
2 43595356
2 43595499
2 43595500
2 43596825
2 43596998
2 43597221
2 43599315
2 43600137
2 43600320
2 43600716
2 43601143
2 43601354
2 43601429
2 43601473
2 43601567
2 43602019
2 43602052
2 43602331
2 43602785
2 43603295
2 43603359
2 43603401
2 43603539
2 43603571
2 43603576
2 43604021
2 43604606
2 43605377
2 43605378
2 43605711
2 43606487
2 43606587
2 43606741
2 43606937
2 43607818
2 43609360
2 43609490
2 43609939
2 43610117
2 43612573
2 43612980
2 43613539
2 43614024
2 43617014
2 43618282
2 43618505
2 43618620
2 43618706
2 43619707
2 43620198
2 43620327
2 43620710
2 43620755
2 43623041
2 43626970
2 43626981
2 43627540
2 43628477
2 43628511
2 43629276
2 43631101
2 43631120
2 43631168
2 43631503
2 43631875
2 43632285
2 43632329
2 43632582
2 43632666
2 43633092
2 43633728
2 43633897
2 43633985
2 43634848
2 43634861
2 43634921
2 43634926
2 43635452
2 43635485
2 43635546
2 43635549
2 43635561
2 43635641
2 43636393
2 43636428
2 43636507
2 43637780
2 43638558
2 43638709
2 43638995
2 43639703
2 43640039
2 43640069
2 43641694
2 43641758
2 43642315
2 43643765
2 43643834
2 43644188
2 43645184
2 43645371
2 43645589
2 43648144
2 43648449
2 43648527
2 43648528
2 43649201
2 43649810
2 43650116
2 43650330
2 43650567
2 43650943
2 43650963
2 43651636
2 43651997
2 43652198
2 43652319
2 43652747
2 43654572
2 43655871
2 43656894
2 43657479
2 43660369
2 43662578
2 43662910
2 43662950
2 43662970
2 43663313
2 43663490
2 43663835
2 43664762
2 43664851
2 43665039
2 43667353
2 43667387
2 43668050
2 43668292
2 43668601
2 43669680
2 43670262
2 43671379
2 43671460
2 43671461
2 43671521
2 43672152
2 43672952
2 43672966
2 43673131
2 43673813
2 43674036
2 43674611
2 43675097
2 43675727
2 43675993
2 43676379
2 43677221
2 43677514
2 43678309
2 43679205
2 43679416
2 43679467
2 43679546
2 43679600
2 43679786
2 43679978
2 43681898
2 43682093
2 43682368
2 43682506
2 43682886
2 43683414
2 43684720
2 43684738
2 43685081
2 43685155
2 43685648
2 43685894
2 43685909
2 43685939
2 43685995
2 43686114
2 43686423
2 43686701
2 43687839
2 43687972
2 43688213
2 43688309
2 43688392
2 43688439
2 43688452
2 43688570
2 43688574
2 43688632
2 43688960
2 43689032
2 43689061
2 43689120
2 43689201
2 43689225
2 43689307
2 43689376
2 43689546
2 43689579
2 43689698
2 43689721
2 43689730
2 43690060
2 43690238
2 43690443
2 43690472
2 43690513
2 43690679
2 43690838
2 43690925
2 43690981
2 43691223
2 43691295
2 43691440
2 43691576
2 43691675
2 43691732
2 43692100
2 43692145
2 43692167
2 43692174
2 43692272
2 43692325
2 43692345
2 43692358
2 43692374
2 43692379
2 43692430
2 43692459
2 43692482
2 43692530
2 43692625
2 43692626
2 43692666
2 43692701
2 43692747
2 43692806
2 43692847
2 43692923
2 43692924
2 43693029
2 43693106
2 43693851
2 43693876
2 43694139
2 43694217
2 43694462
2 43694475
2 43694484
2 43694783
2 43695049
2 43695177
2 43695216
2 43695492
2 43695700
2 43695705
2 43696037
2 43696246
2 43696333
2 43696375
2 43696420
2 43696621
2 43696743
2 43696820
2 43696964
2 43697001
2 43697094
2 43697142
2 43697178
2 43697241
2 43697245
2 43697353
2 43697390
2 43697474
2 43697735
2 43697736
2 43697762
2 43697785
2 43698017
2 43698349
2 43698419
2 43698729
2 43699049
2 43699224
2 43699308
2 43699577
2 43699676
2 43699703
2 43699988
2 43700015
2 43700154
2 43700196
2 43700217
2 43700289
2 43700375
2 43700553
2 43701141
2 43701434
2 43701538
2 43701597
2 43701685
2 43701748
2 43701757
2 43701800
2 43701835
2 43701912
2 43703819
2 43703880
2 43704167
2 43704179
2 43704210
2 43704272
2 43704429
2 43704644
2 43704741
2 43704760
2 43704860
2 43704993
2 43705128
2 43705180
2 43705195
2 43705433
2 43705531
2 43705554
2 43705629
2 43705905
2 43705906
2 43705986
2 43706056
2 43707551
2 43707567
2 43707745
2 43708004
2 43708811
2 43709518
2 43709557
2 43709999
2 43710196
2 43710197
2 43710257
2 43710553
2 43710590
2 43710743
2 43711062
2 43711260
2 43711334
2 43711389
2 43711459
2 43711527
2 43711690
2 43713256
2 43713298
2 43713401
2 43713534
2 43713535
2 43713544
2 43713630
2 43713654
2 43713695
2 43714332
2 43714408
2 43714413
2 43714658
2 43714662
2 43714865
2 43715003
2 43715291
2 43715345
2 43715534
2 43715710
2 43715767
2 43715826
2 43716293
2 43716332
2 43716600
2 43716659
2 43716896
2 43717106
2 43717256
2 43717291
2 43717299
2 43717306
2 43717375
2 43717695
2 43717808
2 43718174
2 43718245
2 43718280
2 43718313
2 43718869
2 43718962
2 43719072
2 43719078
2 43719103
2 43719135
2 43719253
2 43719258
2 43719263
2 43719391
2 43719446
2 43719475
2 43719557
2 43719564
2 43719961
2 43720025
2 43720065
2 43720103
2 43720163
2 43720243
2 43720283
2 43720369
2 43720374
2 43720427
2 43720635
2 43721128
2 43721236
2 43721273
2 43721332
2 43721340
2 43721613
2 43721673
2 43722172
2 43722249
2 43722276
2 43722747
2 43723081
2 43723265
2 43723676
2 43723748
2 43724408
2 43724633
2 43724634
2 43724936
2 43725430
2 43726222
2 43726701
2 43726832
2 43727306
2 43727314
2 43727315
2 43727523
2 43727591
2 43727816
2 43727939
2 43727971
2 43728093
2 43728100
2 43729194
2 43729566
2 43729892
2 43730074
2 43731198
2 43731941
2 43732023
2 43732024
2 43732123
2 43732137
2 43732307
2 43732486
2 43732522
2 43732571
2 43732707
2 43732749
2 43733633
2 43733651
2 43734214
2 43734364
2 43734756
2 43735167
2 43735959
2 43737115
2 43737983
2 43738074
2 43738899
2 43738970
2 43739270
2 43739371
2 43739453
2 43739496
2 43739559
2 43739576
2 43739605
2 43739850
2 43740477
2 43741738
2 43741803
2 43743142
2 43743675
2 43744124
2 43744154
2 43744284
2 43744615
2 43745181
2 43745570
2 43747900
2 43748607
2 43748610
2 43748819
2 43748915
2 43749108
2 43753315
2 43753742
2 43754476
2 43754989
2 43758616
2 43759482
2 43760273
2 43764437
2 43764513
2 43765069
2 43765536
2 43765878
2 43765899
2 43767063
2 43769205
2 43769951
2 43770545
2 43770616
2 43770788
2 43770864
2 43771753
2 43772221
2 43772269
2 43772312
2 43772325
2 43772524
2 43772607
2 43772609
2 43772713
2 43772794
2 43773060
2 43773177
2 43774016
2 43774238
2 43774745
2 43775217
2 43775733
2 43775846
2 43776390
2 43776525
2 43776655
2 43777375
2 43777601
2 43777680
2 43779427
2 43779574
2 43779657
2 43780129
2 43780178
2 43782948
2 43783086
2 43783093
2 43783153
2 43783154
2 43783189
2 43783272
2 43783375
2 43783379
2 43783499
2 43783546
2 43783604
2 43783633
2 43783654
2 43783662
2 43783669
2 43783678
2 43783841
2 43784071
2 43784404
2 43784488
2 43784503
2 43784634
2 43784866
2 43784876
2 43784885
2 43784993
2 43784994
2 43785264
2 43785490
2 43785500
2 43785512
2 43785522
2 43785723
2 43785771
2 43786017
2 43786083
2 43786354
2 43786609
2 43786617
2 43786646
2 43786686
2 43786898
2 43787026
2 43787055
2 43787076
2 43787225
2 43787280
2 43787298
2 43787341
2 43787417
2 43787430
2 43787507
2 43787510
2 43787554
2 43787560
2 43787619
2 43787631
2 43787847
2 43787899
2 43788028
2 43788181
2 43788344
2 43788366
2 43788422
2 43788582
2 43788601
2 43789161
2 43789335
2 43789388
2 43789540
2 43789699
2 43789759
2 43789947
2 43790016
2 43790029
2 43790118
2 43790183
2 43790194
2 43790195
2 43790247
2 43790284
2 43790285
2 43790589
2 43790608
2 43790663
2 43790754
2 43790863
2 43790871
2 43790965
2 43791023
2 43791083
2 43791603
2 43791604
2 43791635
2 43791650
2 43791658
2 43791690
2 43791714
2 43791764
2 43791852
2 43791908
2 43792248
2 43792392
2 43792530
2 43792768
2 43793043
2 43793262
2 43793395
2 43793886
2 43794466
2 43794545
2 43794666
2 43794747
2 43795612
2 43796406
2 43796585
2 43797035
2 43798461
2 43798639
2 43798728
2 43798819
2 43798888
2 43800368
2 43801897
2 43802078
2 43802200
2 43802562
2 43803197
2 43804163
2 43804535
2 43806012
2 43806338
2 43806396
2 43806411
2 43806625
2 43806648
2 43807084
2 43808362
2 43809594
2 43809804
2 43809887
2 43810034
2 43810121
2 43810321
2 43810870
2 43811208
2 43811576
2 43811660
2 43811683
2 43811863
2 43812254
2 43812503
2 43812728
2 43812839
2 43812847
2 43812985
2 43813028
2 43813071
2 43813169
2 43813240
2 43813284
2 43813323
2 43813326
2 43813327
2 43813572
2 43813603
2 43813619
2 43814450
2 43814626
2 43814740
2 43814817
2 43814859
2 43814995
2 43815135
2 43815181
2 43815422
2 43815556
2 43815573
2 43815779
2 43815932
2 43815976
2 43816130
2 43816568
2 43818451
2 43819046
2 43819337
2 43819622
2 43819636
2 43820081
2 43820574
2 43821802
2 43822269
2 43825019
2 43825278
2 43825882
2 43827029
2 43827286
2 43827957
2 43829717
2 43830319
2 43831191
2 43831537
2 43832042
2 43832115
2 43832156
2 43832495
2 43832670
2 43833228
2 43834872
2 43835122
2 43836870
2 43837010
2 43837325
2 43837811
2 43838164
2 43838675
2 43838850
2 43838940
2 43839852
2 43839928
2 43843776
2 43844074
2 43845361
2 43845563
2 43845905
2 43846319
2 43846474
2 43846538
2 43846602
2 43846665
2 43846727
2 43846973
2 43847040
2 43847068
2 43847166
2 43847276
2 43847361
2 43847460
2 43847734
2 43848080
2 43848228
2 43848272
2 43848390
2 43848898
2 43849186
2 43849252
2 43849888
2 43849909
2 43850005
2 43850079
2 43850081
2 43850126
2 43850224
2 43850320
2 43850389
2 43850424
2 43850437
2 43850546
2 43850568
2 43850636
2 43850648
2 43850654
2 43851054
2 43851062
2 43851111
2 43851260
2 43851729
2 43851884
2 43851885
2 43852272
2 43852306
2 43852348
2 43852429
2 43852482
2 43852550
2 43852565
2 43852583
2 43852584
2 43852626
2 43852820
2 43852823
2 43852829
2 43853077
2 43853090
2 43853146
2 43853156
2 43853157
2 43853420
2 43853494
2 43853602
2 43853631
2 43853742
2 43853782
2 43853939
2 43853953
2 43853962
2 43853971
2 43854076
2 43854240
2 43854286
2 43854379
2 43854383
2 43854492
2 43854522
2 43854529
2 43854644
2 43854814
2 43854836
2 43854956
2 43855018
2 43855028
2 43855051
2 43855072
2 43855261
2 43855334
2 43855541
2 43855622
2 43855639
2 43855687
2 43855691
2 43855810
2 43855829
2 43855977
2 43856009
2 43856028
2 43856089
2 43856140
2 43856235
2 43856441
2 43856742
2 43856792
2 43856828
2 43857252
2 43857292
2 43857321
2 43857380
2 43857392
2 43857469
2 43857498
2 43858095
2 43858355
2 43858494
2 43858562
2 43858621
2 43858725
2 43858839
2 43858885
2 43858945
2 43859148
2 43859205
2 43859241
2 43859242
2 43859483
2 43859643
2 43859759
2 43859778
2 43860043
2 43860085
2 43860440
2 43860649
2 43860713
2 43860722
2 43860844
2 43860845
2 43860984
2 43860994
2 43861101
2 43861179
2 43861476
2 43861882
2 43862066
2 43862151
2 43862272
2 43862478
2 43862593
2 43862795
2 43862910
2 43862933
2 43863139
2 43863928
2 43863952
2 43864084
2 43864205
2 43864510
2 43864624
2 43864633
2 43865269
2 43865288
2 43865429
2 43865435
2 43865833
2 43866325
2 43866868
2 43867096
2 43867119
2 43867136
2 43867225
2 43867268
2 43867274
2 43867391
2 43867419
2 43867442
2 43867470
2 43867474
2 43867493
2 43867869
2 43867917
2 43868373
2 43868608
2 43869405
2 43869532
2 43869780
2 43869958
2 43870096
2 43870875
2 43871323
2 43872856
2 43873460
2 43873669
2 43875994
2 43877182
2 43877534
2 43877545
2 43877804
2 43877845
2 43878535
2 43879613
2 43880339
2 43881018
2 43882032
2 43882373
2 43882886
2 43883145
2 43883171
2 43883543
2 43883607
2 43883699
2 43883756
2 43883769
2 43885095
2 43885190
2 43885281
2 43885542
2 43885588
2 43885721
2 43885739
2 43886177
2 43886432
2 43886806
2 43886898
2 43889272
2 43889282
2 43889291
2 43889346
2 43889494
2 43889720
2 43889790
2 43890055
2 43890314
2 43891584
2 43892135
2 43892196
2 43892210
2 43892428
2 43892566
2 43892693
2 43893100
2 43893228
2 43893278
2 43893455
2 43893939
2 43894035
2 43894269
2 43894362
2 43894478
2 43894651
2 43895217
2 43895680
2 43895712
2 43895731
2 43895747
2 43896341
2 43896412
2 43896436
2 43896701
2 43896837
2 43897009
2 43897084
2 43897166
2 43897660
2 43897788
2 43897938
2 43897949
2 43898445
2 43898962
2 43898966
2 43899070
2 43899095
2 43899096
2 43899171
2 43899241
2 43899303
2 43899455
2 43899466
2 43899477
2 43899646
2 43899771
2 43899889
2 43899985
2 43900711
2 43900769
2 43900869
2 43901585
2 43901721
2 43901853
2 43901863
2 43901994
2 43902201
2 43902287
2 43902300
2 43902303
2 43902399
2 43902418
2 43902419
2 43902456
2 43902464
2 43902637
2 43902678
2 43902689
2 43902698
2 43902817
2 43902861
2 43902863
2 43902903
2 43902956
2 43903126
2 43903133
2 43903871
2 43904033
2 43904100
2 43904287
2 43904610
2 43904652
2 43904905
2 43904982
2 43905251
2 43905362
2 43905697
2 43905718
2 43905871
2 43905876
2 43906223
2 43906412
2 43906430
2 43906486
2 43906529
2 43906663
2 43906757
2 43906789
2 43906880
2 43906973
2 43906991
2 43907018
2 43907022
2 43908571
2 43908577
2 43908593
2 43908594
2 43908711
2 43908840
2 43908841
2 43908863
2 43908877
2 43908953
2 43908984
2 43909120
2 43909126
2 43909160
2 43909316
2 43909410
2 43909425
2 43909796
2 43909808
2 43910465
2 43910664
2 43910676
2 43910677
2 43910797
2 43912342
2 43912391
2 43912581
2 43912592
2 43912754
2 43912992
2 43913054
2 43913303
2 43913379
2 43913767
2 43913802
2 43913834
2 43913847
2 43913893
2 43913977
2 43914002
2 43914509
2 43914674
2 43914708
2 43914709
2 43914748
2 43915041
2 43915148
2 43915268
2 43915269
2 43915514
2 43915522
2 43915570
2 43915577
2 43915651
2 43915688
2 43915714
2 43915738
2 43915804
2 43915808
2 43915882
2 43916003
2 43916079
2 43916105
2 43916114
2 43916170
2 43916260
2 43916381
2 43916460
2 43916479
2 43916630
2 43916658
2 43916866
2 43916899
2 43916987
2 43917110
2 43917291
2 43917410
2 43917429
2 43917434
2 43917496
2 43917653
2 43917731
2 43917733
2 43918386
2 43918702
2 43918709
2 43918731
2 43918986
2 43919290
2 43919427
2 43919563
2 43919635
2 43919863
2 43920258
2 43920287
2 43921419
2 43921855
2 43921864
2 43921995
2 43923490
2 43923556
2 43923557
2 43923593
2 43923654
2 43923694
2 43923902
2 43923959
2 43924021
2 43924099
2 43924377
2 43924428
2 43924652
2 43925155
2 43925202
2 43925516
2 43925731
2 43925814
2 43925914
2 43925933
2 43925946
2 43926083
2 43926098
2 43926539
2 43926607
2 43926625
2 43926794
2 43926939
2 43930290
2 43930301
2 43930315
2 43930320
2 43930412
2 43930414
2 43930513
2 43930547
2 43930623
2 43930696
2 43930801
2 43930854
2 43930863
2 43930876
2 43930933
2 43931055
2 43931056
2 43931080
2 43931089
2 43931096
2 43931106
2 43931118
2 43931171
2 43931200
2 43931307
2 43931408
2 43932870
2 43933172
2 43933652
2 43933707
2 43933723
2 43933815
2 43933879
2 43933935
2 43933978
2 43933981
2 43934003
2 43934074
2 43934149
2 43935040
2 43935418
2 43935477
2 43935491
2 43935499
2 43935515
2 43935638
2 43935639
2 43936120
2 43936137
2 43936177
2 43936249
2 43936428
2 43936466
2 43936721
2 43937034
2 43937443
2 43937482
2 43937839
2 43937840
2 43937869
2 43937989
2 43942724
2 43951555
2 43951930
2 43952111
2 43952227
2 43952697
2 43952989
2 43953451
2 43953822
2 43955592
2 43955669
2 43956630
2 43957104
2 43958129
2 43961078
2 43961707
2 43961935
2 43962146
2 43962201
2 43962464
2 43962528
2 43963318
2 43963545
2 43963927
2 43964383
2 43965009
2 43965132
2 43965308
2 43965531
2 43965754
2 43967381
2 43967583
2 43968584
2 43968740
2 43969089
2 43969316
2 43970602
2 43971224
2 43971597
2 43971605
2 43972408
2 43972443
2 43972467
2 43972663
2 43972724
2 43973984
2 43974144
2 43974211
2 43974985
2 43976450
2 43976517
2 43976722
2 43977843
2 43978224
2 43978231
2 43978282
2 43978819
2 43979010
2 43979524
2 43979729
2 43979985
2 43980293
2 43980729
2 43980845
2 43980949
2 43981064
2 43981065
2 43981066
2 43981431
2 43981718
2 43981766
2 43981983
2 43982152
2 43982485
2 43982700
2 43982731
2 43982932
2 43983761
2 43983826
2 43983959
2 43984171
2 43984250
2 43984377
2 43984412
2 43984562
2 43986302
2 43987199
2 43987630
2 43987726
2 43989560
2 43989683
2 43992037
2 43992412
2 43993234
2 43993543
2 43993616
2 43994218
2 43994226
2 43998262
2 43998597
2 43998674
2 43998706
2 43998729
2 43998816
2 43999343
2 43999344
2 43999720
2 43999758
2 44000074
2 44000075
2 44000098
2 44000192
2 44000461
2 44000535
2 44000694
2 44001796
2 44001861
2 44002073
2 44002088
2 44002306
2 44002407
2 44002415
2 44002629
2 44002734
2 44002781
2 44002913
2 44003646
2 44003754
2 44003766
2 44004839
2 44005381
2 44005417
2 44005582
2 44005609
2 44006366
2 44006376
2 44006392
2 44006611
2 44006736
2 44006869
2 44007466
2 44007960
2 44008298
2 44008443
2 44008474
2 44009136
2 44009635
2 44009668
2 44010263
2 44010293
2 44010497
2 44010498
2 44010992
2 44011891
2 44012055
2 44012373
2 44014404
2 44014633
2 44014813
2 44015245
2 44015738
2 44015739
2 44017651
2 44017654
2 44019884
2 44019892
2 44019895
2 44022438
2 44023714
2 44023856
2 44025596
2 44029527
2 44029529
2 44031596
2 44031981
2 44032804
2 44032975
2 44033025
2 44033901
2 44034634
2 44034661
2 44038621
2 44039060
2 44039786
2 44040308
2 44042444
2 44044425
2 44045906
2 44047430
2 44051208
2 44051614
2 44052617
2 44053813
2 44056752
2 44057154
2 44060814
2 44063489
2 44065990
2 44066288
2 44068508
2 44068901
2 44069982
2 44071611
2 44072132
2 44073685
2 44073852
2 44074301
2 44074677
2 44074689
2 44075969
2 44075980
2 44076100
2 44076568
2 44080684
2 44081015
2 44081053
2 44081073
2 44081090
2 44081127
2 44082596
2 44082650
2 44083180
2 44083389
2 44083842
2 44084022
2 44084127
2 44085175
2 44087285
2 44088734
2 44090572
2 44090828
2 44091336
2 44091408
2 44092880
2 44093751
2 44093846
2 44093964
2 44094017
2 44094086
2 44094269
2 44094348
2 44095595
2 44095778
2 44100463
2 44102814
2 44102869
2 44104063
2 44105300
2 44106786
2 44107483
2 44107681
2 44107714
2 44108015
2 44108144
2 44108179
2 44108197
2 44108335
2 44108361
2 44108368
2 44108590
2 44108591
2 44108688
2 44108691
2 44108740
2 44108872
2 44109028
2 44109029
2 44109132
2 44109136
2 44109177
2 44109229
2 44109271
2 44109504
2 44110416
2 44110426
2 44110455
2 44110509
2 44110539
2 44110603
2 44111174
2 44111247
2 44111256
2 44111515
2 44111543
2 44111651
2 44111653
2 44111705
2 44111810
2 44111844
2 44111859
2 44111863
2 44111898
2 44112014
2 44112110
2 44112523
2 44112642
2 44112717
2 44112804
2 44113013
2 44113341
2 44113446
2 44113532
2 44113889
2 44114008
2 44114039
2 44114112
2 44114129
2 44114149
2 44114200
2 44114612
2 44114985
2 44115087
2 44115176
2 44115192
2 44115405
2 44115619
2 44115766
2 44115882
2 44116034
2 44116240
2 44116266
2 44116724
2 44116757
2 44117634
2 44117789
2 44117827
2 44118048
2 44118159
2 44118255
2 44118309
2 44118558
2 44118946
2 44119084
2 44119513
2 44119791
2 44120098
2 44120248
2 44120279
2 44120299
2 44120368
2 44120441
2 44120658
2 44120681
2 44120686
2 44120794
2 44120907
2 44120919
2 44120970
2 44121111
2 44121162
2 44121177
2 44121496
2 44121547
2 44121595
2 44121892
2 44121909
2 44121929
2 44122081
2 44122236
2 44122862
2 44122889
2 44122944
2 44123114
2 44123177
2 44123185
2 44123223
2 44123673
2 44123785
2 44123955
2 44124153
2 44124553
2 44124557
2 44124615
2 44124775
2 44124994
2 44125027
2 44125115
2 44125397
2 44125515
2 44125533
2 44125616
2 44125618
2 44125700
2 44125715
2 44125758
2 44125823
2 44125921
2 44125946
2 44126025
2 44126026
2 44126138
2 44126196
2 44126277
2 44126303
2 44126475
2 44126552
2 44126564
2 44126600
2 44126604
2 44126653
2 44126695
2 44126704
2 44126730
2 44126782
2 44126809
2 44126884
2 44126957
2 44127404
2 44127967
2 44127990
2 44128031
2 44128147
2 44128220
2 44128255
2 44128713
2 44128723
2 44129045
2 44129447
2 44129618
2 44129917
2 44130998
2 44131005
2 44131010
2 44131149
2 44131434
2 44131507
2 44131674
2 44132025
2 44132796
2 44132835
2 44132870
2 44133248
2 44133313
2 44133695
2 44134036
2 44134365
2 44135045
2 44135070
2 44135091
2 44135121
2 44135133
2 44135244
2 44135385
2 44135509
2 44135616
2 44135687
2 44135720
2 44135803
2 44136005
2 44136073
2 44136127
2 44136151
2 44136324
2 44136474
2 44136537
2 44136556
2 44136676
2 44136680
2 44136799
2 44136892
2 44136984
2 44137023
2 44137182
2 44137266
2 44137298
2 44137323
2 44137429
2 44137446
2 44137453
2 44137847
2 44138099
2 44138112
2 44138290
2 44139433
2 44139444
2 44139494
2 44139601
2 44139729
2 44139732
2 44139756
2 44139758
2 44139773
2 44139820
2 44140015
2 44140368
2 44143062
2 44143173
2 44143182
2 44143429
2 44144338
2 44144543
2 44144674
2 44144694
2 44144701
2 44144741
2 44144749
2 44144796
2 44145098
2 44145227
2 44145710
2 44146006
2 44146052
2 44146081
2 44146086
2 44146192
2 44146418
2 44146447
2 44146473
2 44146668
2 44147146
2 44147455
2 44147638
2 44147706
2 44148058
2 44148095
2 44148745
2 44149033
2 44149107
2 44149133
2 44149540
2 44149544
2 44149615
2 44149618
2 44150123
2 44150275
2 44150602
2 44150726
2 44150736
2 44150787
2 44150935
2 44150983
2 44151068
2 44151147
2 44151703
2 44151716
2 44151743
2 44151822
2 44151862
2 44151867
2 44151894
2 44151920
2 44152000
2 44152049
2 44152141
2 44152147
2 44152231
2 44152343
2 44152346
2 44152350
2 44152358
2 44152381
2 44152392
2 44152449
2 44152458
2 44152560
2 44152710
2 44152751
2 44152772
2 44152858
2 44152959
2 44153323
2 44153409
2 44153487
2 44153598
2 44153603
2 44153635
2 44153651
2 44153753
2 44153754
2 44153831
2 44153832
2 44153836
2 44153837
2 44153916
2 44153920
2 44155142
2 44155211
2 44155242
2 44155254
2 44155332
2 44155351
2 44155490
2 44155544
2 44155546
2 44155595
2 44155613
2 44155659
2 44155674
2 44155716
2 44155795
2 44156091
2 44156571
2 44156898
2 44157521
2 44158038
2 44159348
2 44159974
2 44160368
2 44161698
2 44162015
2 44162567
2 44162793
2 44163004
2 44163164
2 44164173
2 44164383
2 44164608
2 44164788
2 44165110
2 44165276
2 44165370
2 44166271
2 44166837
2 44167048
2 44167238
2 44167515
2 44167596
2 44167722
2 44168402
2 44168897
2 44168970
2 44169209
2 44169242
2 44169262
2 44169279
2 44169499
2 44169663
2 44169925
2 44170046
2 44170226
2 44170485
2 44170569
2 44170981
2 44171392
2 44171430
2 44173580
2 44173582
2 44173849
2 44173930
2 44174084
2 44174091
2 44174410
2 44175200
2 44175229
2 44175320
2 44175391
2 44175971
2 44176020
2 44176128
2 44176231
2 44176248
2 44176446
2 44176651
2 44176964
2 44177018
2 44177223
2 44177431
2 44177468
2 44177549
2 44177570
2 44177999
2 44178153
2 44178312
2 44178374
2 44178634
2 44178742
2 44178774
2 44178977
2 44179738
2 44179812
2 44179918
2 44179976
2 44180391
2 44180621
2 44180762
2 44180925
2 44181336
2 44181501
2 44181547
2 44181635
2 44181699
2 44181740
2 44181773
2 44181825
2 44181984
2 44182032
2 44182146
2 44182186
2 44182326
2 44182377
2 44182462
2 44182538
2 44182582
2 44183235
2 44183412
2 44183638
2 44183717
2 44183781
2 44183805
2 44183916
2 44183930
2 44183946
2 44184145
2 44184257
2 44184275
2 44184296
2 44184362
2 44184412
2 44184463
2 44184553
2 44185168
2 44185327
2 44185597
2 44185615
2 44185629
2 44185642
2 44185674
2 44185724
2 44185897
2 44185959
2 44186006
2 44186070
2 44186117
2 44186132
2 44186155
2 44186171
2 44186213
2 44186315
2 44186380
2 44186417
2 44186636
2 44186996
2 44187039
2 44187206
2 44187242
2 44187332
2 44187376
2 44187383
2 44187424
2 44187547
2 44187728
2 44187907
2 44187949
2 44188072
2 44188119
2 44188186
2 44188327
2 44188707
2 44188729
2 44188907
2 44189197
2 44189634
2 44189959
2 44190006
2 44190234
2 44190286
2 44190511
2 44190519
2 44190814
2 44190994
2 44191079
2 44191235
2 44191336
2 44191406
2 44191437
2 44191483
2 44191772
2 44192139
2 44192878
2 44192896
2 44192954
2 44193170
2 44193529
2 44193770
2 44193834
2 44193903
2 44194252
2 44194844
2 44195539
2 44195859
2 44196183
2 44200250
2 44200393
2 44201020
2 44203058
2 44204998
2 44205251
2 44205560
2 44205681
2 44206108
2 44206143
2 44206211
2 44206452
2 44206454
2 44206494
2 44207640
2 44207839
2 44208033
2 44208505
2 44208580
2 44208835
2 44209410
2 44210117
2 44210124
2 44210641
2 44210688
2 44211271
2 44211608
2 44212362
2 44212769
2 44212932
2 44213490
2 44213586
2 44214839
2 44214959
2 44215199
2 44215486
2 44215508
2 44216175
2 44216974
2 44217647
2 44217784
2 44217834
2 44218140
2 44218370
2 44218390
2 44218410
2 44218411
2 44218448
2 44218689
2 44218842
2 44218894
2 44218918
2 44218946
2 44218978
2 44219341
2 44219557
2 44222016
2 44222297
2 44222305
2 44223080
2 44223091
2 44223462
2 44223674
2 44224722
2 44225389
2 44226697
2 44226799
2 44226832
2 44228091
2 44228451
2 44228946
2 44230304
2 44230374
2 44230590
2 44230749
2 44230865
2 44230874
2 44230911
2 44230979
2 44231231
2 44231687
2 44231925
2 44233029
2 44233393
2 44233397
2 44233465
2 44233948
2 44234221
2 44234225
2 44234286
2 44234359
2 44234375
2 44234527
2 44234544
2 44234545
2 44234700
2 44234805
2 44234888
2 44234910
2 44234911
2 44234999
2 44235002
2 44235069
2 44235123
2 44235167
2 44235180
2 44235487
2 44235656
2 44236041
2 44236264
2 44236462
2 44238382
2 44238383
2 44239183
2 44239348
2 44239447
2 44239523
2 44239534
2 44239759
2 44239821
2 44239822
2 44239825
2 44239826
2 44239831
2 44239860
2 44239863
2 44239911
2 44240111
2 44240266
2 44240313
2 44240586
2 44240614
2 44240646
2 44240679
2 44240711
2 44240739
2 44240951
2 44241003
2 44241013
2 44241122
2 44241139
2 44241227
2 44241361
2 44241637
2 44241688
2 44241689
2 44241737
2 44242046
2 44242233
2 44242306
2 44242336
2 44242408
2 44242433
2 44242452
2 44242620
2 44242632
2 44242825
2 44242895
2 44242960
2 44243033
2 44243073
2 44243217
2 44243237
2 44243399
2 44243402
2 44243404
2 44243669
2 44243696
2 44243772
2 44243789
2 44243819
2 44243894
2 44244022
2 44244116
2 44244348
2 44244399
2 44244405
2 44244648
2 44244680
2 44244779
2 44245321
2 44245352
2 44245386
2 44245441
2 44245546
2 44245554
2 44245725
2 44245857
2 44245943
2 44245950
2 44246586
2 44246648
2 44247226
2 44247479
2 44247502
2 44247861
2 44247889
2 44247922
2 44248132
2 44248159
2 44248218
2 44248227
2 44248271
2 44248339
2 44248396
2 44248469
2 44248657
2 44249050
2 44249337
2 44249349
2 44249458
2 44249585
2 44249608
2 44249612
2 44249656
2 44249664
2 44249710
2 44249848
2 44249873
2 44249900
2 44250098
2 44250259
2 44251172
2 44251180
2 44251436
2 44251824
2 44252077
2 44252311
2 44252464
2 44252534
2 44252748
2 44252853
2 44252960
2 44252983
2 44253234
2 44253238
2 44253358
2 44253424
2 44253503
2 44253603
2 44253836
2 44253842
2 44253908
2 44253954
2 44254250
2 44254420
2 44254632
2 44254647
2 44254661
2 44254671
2 44254710
2 44254764
2 44255154
2 44256286
2 44256564
2 44256668
2 44257256
2 44257298
2 44257369
2 44257393
2 44257458
2 44257474
2 44257545
2 44257623
2 44258054
2 44258080
2 44258087
2 44258206
2 44258212
2 44258448
2 44258496
2 44259072
2 44259625
2 44259654
2 44259698
2 44259972
2 44260035
2 44260036
2 44260049
2 44260187
2 44260278
2 44262001
2 44262003
2 44262021
2 44262143
2 44262546
2 44262915
2 44265478
2 44265762
2 44266671
2 44267667
2 44268358
2 44268409
2 44268558
2 44268593
2 44268928
2 44269307
2 44269874
2 44270001
2 44270362
2 44270543
2 44271771
2 44272438
2 44273082
2 44273111
2 44273262
2 44273642
2 44273811
2 44274032
2 44274171
2 44275072
2 44275647
2 44276495
2 44276549
2 44277057
2 44277124
2 44277149
2 44277184
2 44277331
2 44277507
2 44277540
2 44277607
2 44277687
2 44277784
2 44277800
2 44277867
2 44277868
2 44277880
2 44277882
2 44278282
2 44278397
2 44278506
2 44278601
2 44278810
2 44281037
2 44281276
2 44282483
2 44282846
2 44284124
2 44284138
2 44284139
2 44285187
2 44285985
2 44286379
2 44286400
2 44286606
2 44286990
2 44287014
2 44287121
2 44287346
2 44287610
2 44287659
2 44287688
2 44287709
2 44287730
2 44287746
2 44287795
2 44287808
2 44287850
2 44287862
2 44288287
2 44289786
2 44289984
2 44290441
2 44291221
2 44291488
2 44291662
2 44291695
2 44292038
2 44292504
2 44293491
2 44293552
2 44293998
2 44294657
2 44295899
2 44298368
2 44299380
2 44300364
2 44300687
2 44304291
2 44304350
2 44306779
2 44306813
2 44306904
2 44307093
2 44307152
2 44307235
2 44307641
2 44309155
2 44309343
2 44310981
2 44311371
2 44311595
2 44312309
2 44312729
2 44312822
2 44313357
2 44313656
2 44316132
2 44316443
2 44316659
2 44317544
2 44318627
2 44318635
2 44319081
2 44319187
2 44320574
2 44324175
2 44324690
2 44324810
2 44325257
2 44325325
2 44325458
2 44325818
2 44328282
2 44328360
2 44329185
2 44329207
2 44329730
2 44330959
2 44331866
2 44334360
2 44334579
2 44335571
2 44335580
2 44335676
2 44336398
2 44336572
2 44337126
2 44337277
2 44337317
2 44337407
2 44337680
2 44338869
2 44339254
2 44339796
2 44339888
2 44339924
2 44340992
2 44341627
2 44341903
2 44342019
2 44342045
2 44342338
2 44342891
2 44343231
2 44343586
2 44343745
2 44344379
2 44344692
2 44344862
2 44345582
2 44346004
2 44346136
2 44346536
2 44346685
2 44347313
2 44347546
2 44347733
2 44348921
2 44350603
2 44352169
2 44352175
2 44352227
2 44352346
2 44353295
2 44353882
2 44354384
2 44354562
2 44354715
2 44354768
2 44357185
2 44357231
2 44357312
2 44357964
2 44358225
2 44358687
2 44358688
2 44358750
2 44360054
2 44360196
2 44360357
2 44360405
2 44360406
2 44360737
2 44361139
2 44361435
2 44362313
2 44362576
2 44362583
2 44362702
2 44362839
2 44362969
2 44363040
2 44363158
2 44363199
2 44363428
2 44363482
2 44363576
2 44363596
2 44363685
2 44363861
2 44364095
2 44364227
2 44364358
2 44364434
2 44364490
2 44364594
2 44364715
2 44364918
2 44364977
2 44364999
2 44365054
2 44365143
2 44365216
2 44365370
2 44365525
2 44365725
2 44365739
2 44365896
2 44365963
2 44366006
2 44366287
2 44366340
2 44366460
2 44366495
2 44366528
2 44366586
2 44366617
2 44366733
2 44366754
2 44366768
2 44368692
2 44368854
2 44369077
2 44369105
2 44369106
2 44369261
2 44369369
2 44369909
2 44369981
2 44369982
2 44370149
2 44370386
2 44370721
2 44371064
2 44371152
2 44371869
2 44372097
2 44372177
2 44372321
2 44372390
2 44372457
2 44372460
2 44372758
2 44372944
2 44372960
2 44373035
2 44373103
2 44373242
2 44373616
2 44373857
2 44373877
2 44374124
2 44374182
2 44374329
2 44374355
2 44374481
2 44374529
2 44374751
2 44375547
2 44375691
2 44376279
2 44376344
2 44376512
2 44376697
2 44376769
2 44376812
2 44376825
2 44376864
2 44376940
2 44376974
2 44376993
2 44377346
2 44377359
2 44377460
2 44377559
2 44377878
2 44377886
2 44378087
2 44378216
2 44378729
2 44378975
2 44379204
2 44379210
2 44379696
2 44379708
2 44379776
2 44380215
2 44380356
2 44380656
2 44380931
2 44381041
2 44382298
2 44382628
2 44382888
2 44385197
2 44387980
2 44389353
2 44390750
2 44391016
2 44391975
2 44392821
2 44392923
2 44392949
2 44393093
2 44393319
2 44394612
2 44394687
2 44395794
2 44395828
2 44395936
2 44396974
2 44397630
2 44397757
2 44397830
2 44397854
2 44398201
2 44398458
2 44399135
2 44399820
2 44400030
2 44400051
2 44400271
2 44401270
2 44401417
2 44402674
2 44402679
2 44403432
2 44403552
2 44404221
2 44404439
2 44404567
2 44404895
2 44405103
2 44405639
2 44406159
2 44406737
2 44407032
2 44407081
2 44407192
2 44407250
2 44407256
2 44407580
2 44407736
2 44408115
2 44409078
2 44409759
2 44409993
2 44410080
2 44410204
2 44410594
2 44410617
2 44410750
2 44411020
2 44411245
2 44411415
2 44411490
2 44411496
2 44411839
2 44412010
2 44412161
2 44412208
2 44412392
2 44412430
2 44413050
2 44413088
2 44413345
2 44413365
2 44413992
2 44414778
2 44414828
2 44415047
2 44415110
2 44415771
2 44416942
2 44417542
2 44417970
2 44418461
2 44418892
2 44419580
2 44420511
2 44420551
2 44421131
2 44422113
2 44422134
2 44423084
2 44423145
2 44423355
2 44423509
2 44423887
2 44424448
2 44425377
2 44425532
2 44426590
2 44426825
2 44426837
2 44426918
2 44426953
2 44433154
2 44433779
2 44434412
2 44434491
2 44434734
2 44434911
2 44434924
2 44435771
2 44438199
2 44438735
2 44438856
2 44439543
2 44440144
2 44440316
2 44440516
2 44440660
2 44442085
2 44442509
2 44442719
2 44443024
2 44443051
2 44443380
2 44443485
2 44443800
2 44444329
2 44444979
2 44445021
2 44445496
2 44445650
2 44445758
2 44445770
2 44445789
2 44445898
2 44446346
2 44446841
2 44446846
2 44448046
2 44448279
2 44448682
2 44448731
2 44448747
2 44448864
2 44449105
2 44449247
2 44449679
2 44450128
2 44450486
2 44450816
2 44450878
2 44451137
2 44451315
2 44451997
2 44453818
2 44453819
2 44455061
2 44455326
2 44455383
2 44456946
2 44456947
2 44457272
2 44459064
2 44459253
2 44462744
2 44462870
2 44464475
2 44465306
2 44465409
2 44465801
2 44465843
2 44467734
2 44467745
2 44467990
2 44469034
2 44469635
2 44471000
2 44471515
2 44472299
2 44472371
2 44472698
2 44473628
2 44473675
2 44474367
2 44474582
2 44475355
2 44475367
2 44475777
2 44476172
2 44476265
2 44476835
2 44476887
2 44476909
2 44477586
2 44477952
2 44478753
2 44479211
2 44479795
2 44479830
2 44480902
2 44480979
2 44481040
2 44481730
2 44482404
2 44483668
2 44484403
2 44484537
2 44484755
2 44484988
2 44484992
2 44485166
2 44485384
2 44487011
2 44487397
2 44487399
2 44487734
2 44487874
2 44487884
2 44487914
2 44489654
2 44489766
2 44489890
2 44493104
2 44493337
2 44493338
2 44494577
2 44494917
2 44495838
2 44496555
2 44498115
2 44498490
2 44498680
2 44498806
2 44498974
2 44499373
2 44499645
2 44499654
2 44499906
2 44500130
2 44500173
2 44500257
2 44500435
2 44503188
2 44503578
2 44504311
2 44505551
2 44505834
2 44506971
2 44508594
2 44509056
2 44509229
2 44510523
2 44510629
2 44511296
2 44512051
2 44512783
2 44513261
2 44515259
2 44517809
2 44518071
2 44520509
2 44520511
2 44520723
2 44520926
2 44521164
2 44521576
2 44523902
2 44524248
2 44525655
2 44527080
2 44527172
2 44529369
2 44530598
2 44531365
2 44531378
2 44531395
2 44531721
2 44532045
2 44532049
2 44532242
2 44532382
2 44532725
2 44533582
2 44533855
2 44533871
2 44534107
2 44534132
2 44534555
2 44534738
2 44534915
2 44535016
2 44535130
2 44535283
2 44535417
2 44535524
2 44536039
2 44536538
2 44537585
2 44538093
2 44540104
2 44541158
2 44541422
2 44541707
2 44543090
2 44543356
2 44543398
2 44544063
2 44544655
2 44545955
2 44546196
2 44546272
2 44546712
2 44571346
2 44571695
2 44572572
2 44573177
2 44574350
2 44574796
2 44575235
2 44575413
2 44575579
2 44575588
2 44575634
2 44575711
2 44575809
2 44577004
2 44578660
2 44579189
2 44580566
2 44580922
2 44581271
2 44582201
2 44583276
2 44583473
2 44584164
2 44584171
2 44584520
2 44584653
2 44584958
2 44584975
2 44587244
2 44587410
2 44587714
2 44588056
2 44588305
2 44588447
2 44589585
2 44590038
2 44591114
2 44593703
2 44593862
2 44593990
2 44594076
2 44594290
2 44595254
2 44597191
2 44597697
2 44597871
2 44597959
2 44599144
2 44599190
2 44599212
2 44599241
2 44599371
2 44599819
2 44600356
2 44600428
2 44600770
2 44602232
2 44602314
2 44602674
2 44602677
2 44603816
2 44603937
2 44604040
2 44604150
2 44605190
2 44605499
2 44605809
2 44607149
2 44607516
2 44608027
2 44608937
2 44608996
2 44609605
2 44609911
2 44610055
2 44610135
2 44610285
2 44610456
2 44610554
2 44610659
2 44610970
2 44611015
2 44612036
2 44612121
2 44613074
2 44613119
2 44613797
2 44615026
2 44615292
2 44615317
2 44615531
2 44615624
2 44616108
2 44616559
2 44616593
2 44616759
2 44617015
2 44617630
2 44618459
2 44620288
2 44621389
2 44621688
2 44621905
2 44622395
2 44622661
2 44622669
2 44623866
2 44623883
2 44624339
2 44624703
2 44624859
2 44625642
2 44625689
2 44625756
2 44627268
2 44627319
2 44627551
2 44627561
2 44628376
2 44628507
2 44629820
2 44630717
2 44632072
2 44632484
2 44633398
2 44633866
2 44634696
2 44635107
2 44635415
2 44637536
2 44638057
2 44638458
2 44638719
2 44638857
2 44638960
2 44639832
2 44640044
2 44640974
2 44640977
2 44641944
2 44642395
2 44642407
2 44642903
2 44643087
2 44643267
2 44643966
2 44644477
2 44648089
2 44648464
2 44648878
2 44648937
2 44648954
2 44650824
2 44651275
2 44651560
2 44651810
2 44652267
2 44652990
2 44653306
2 44654090
2 44654936
2 44655207
2 44655533
2 44656342
2 44656454
2 44656700
2 44657621
2 44657783
2 44658274
2 44658911
2 44660197
2 44660744
2 44663344
2 44663511
2 44663908
2 44664007
2 44664207
2 44666200
2 44667523
2 44668435
2 44668497
2 44669814
2 44671361
2 44671362
2 44671754
2 44671877
2 44672086
2 44673386
2 44673405
2 44675284
2 44676631
2 44677851
2 44678139
2 44678621
2 44679424
2 44679832
2 44680108
2 44680971
2 44681036
2 44681255
2 44682133
2 44684155
2 44684312
2 44684366
2 44684982
2 44685496
2 44688485
2 44688645
2 44689612
2 44689774
2 44690137
2 44690179
2 44691637
2 44691795
2 44691996
2 44692754
2 44693293
2 44695021
2 44695151
2 44696503
2 44696996
2 44699449
2 44700328
2 44701078
2 44701346
2 44702280
2 44704789
2 44705199
2 44706374
2 44707482
2 44707691
2 44708011
2 44708088
2 44708680
2 44709150
2 44709428
2 44709880
2 44710432
2 44710468
2 44712997
2 44713643
2 44714433
2 44714727
2 44714775
2 44715208
2 44715948
2 44716220
2 44716392
2 44716395
2 44717224
2 44718155
2 44718369
2 44719173
2 44719887
2 44720091
2 44720483
2 44721957
2 44722549
2 44727109
2 44727633
2 44728373
2 44728535
2 44729501
2 44730707
2 44731622
2 44732013
2 44732417
2 44732551
2 44732678
2 44732801
2 44732848
2 44734410
2 44734559
2 44734892
2 44735385
2 44735481
2 44736006
2 44736172
2 44738498
2 44739040
2 44740009
2 44740013
2 44740257
2 44740482
2 44740724
2 44740840
2 44740875
2 44740885
2 44740896
2 44741064
2 44741153
2 44741204
2 44741500
2 44744153
2 44744669
2 44745557
2 44746863
2 44747316
2 44747608
2 44747628
2 44747953
2 44748883
2 44748886
2 44748908
2 44750195
2 44750310
2 44750362
2 44750725
2 44750812
2 44750896
2 44752472
2 44753650
2 44754208
2 44754582
2 44754768
2 44755929
2 44756158
2 44756923
2 44757049
2 44757405
2 44758668
2 44759475
2 44760277
2 44760895
2 44761773
2 44762366
2 44762651
2 44762761
2 44765780
2 44765919
2 44766124
2 44767676
2 44768377
2 44768900
2 44769554
2 44769971
2 44771158
2 44772033
2 44773514
2 44775135
2 44775291
2 44776006
2 44776007
2 44777256
2 44777644
2 44778104
2 44778153
2 44778286
2 44778553
2 44778554
2 44783188
2 44785024
2 44785595
2 44786028
2 44788638
2 44788838
2 44789189
2 44790783
2 44791221
2 44792439
2 44792513
2 44792726
2 44794470
2 44794702
2 44794873
2 44794950
2 44795137
2 44795886
2 44796963
2 44797935
2 44798066
2 44798143
2 44799453
2 44803318
2 44803601
2 44803855
2 44803922
2 44804198
2 44805293
2 44806205
2 44806456
2 44806818
2 44807490
2 44807652
2 44807704
2 44807803
2 44807811
2 44807851
2 44807908
2 44807989
2 44808295
2 44808340
2 44808469
2 44809203
2 44809225
2 44809356
2 44809357
2 44809424
2 44809587
2 44809605
2 44809956
2 44810302
2 44810318
2 44810418
2 44810419
2 44810595
2 44810780
2 44811014
2 44811033
2 44811055
2 44811066
2 44811155
2 44811473
2 44811554
2 44811699
2 44812062
2 44812214
2 44812338
2 44812487
2 44812561
2 44812581
2 44812685
2 44812752
2 44813242
2 44813243
2 44813262
2 44813301
2 44813394
2 44813775
2 44814253
2 44814442
2 44815194
2 44815235
2 44815250
2 44815469
2 44817321
2 44817561
2 44818025
2 44818169
2 44818522
2 44818637
2 44818656
2 44818684
2 44818721
2 44818756
2 44818834
2 44818852
2 44818954
2 44819005
2 44819016
2 44819025
2 44819050
2 44819069
2 44819162
2 44819501
2 44819502
2 44819625
2 44820374
2 44820774
2 44820962
2 44821171
2 44821390
2 44824661
2 44825890
2 44826108
2 44826494
2 44827586
2 44828451
2 44830217
2 44830529
2 44831037
2 44831042
2 44831084
2 44831172
2 44831250
2 44831352
2 44831515
2 44831543
2 44831607
2 44831717
2 44831758
2 44831819
2 44831975
2 44831977
2 44831979
2 44832126
2 44832149
2 44832590
2 44832717
2 44832981
2 44832993
2 44833106
2 44833174
2 44833776
2 44833859
2 44834088
2 44834325
2 44835198
2 44835347
2 44835480
2 44835615
2 44835686
2 44835727
2 44835890
2 44835973
2 44836211
2 44836345
2 44836521
2 44836881
2 44836957
2 44837211
2 44837345
2 44837422
2 44837483
2 44837534
2 44837606
2 44837643
2 44837652
2 44837827
2 44838148
2 44838569
2 44838714
2 44838885
2 44838901
2 44838938
2 44839477
2 44839492
2 44839504
2 44839641
2 44839684
2 44839736
2 44839743
2 44840058
2 44840086
2 44840092
2 44840140
2 44840188
2 44840257
2 44840266
2 44840528
2 44840657
2 44840720
2 44840855
2 44840857
2 44840859
2 44841007
2 44841169
2 44841270
2 44841374
2 44841622
2 44841645
2 44841663
2 44841673
2 44841693
2 44841800
2 44841900
2 44841963
2 44841992
2 44842199
2 44842795
2 44842872
2 44843083
2 44843090
2 44843353
2 44843850
2 44844196
2 44844582
2 44845195
2 44845533
2 44846274
2 44846436
2 44848619
2 44848986
2 44849338
2 44851354
2 44851793
2 44852672
2 44852727
2 44853950
2 44854068
2 44854503
2 44856418
2 44857554
2 44858072
2 44858192
2 44858450
2 44858780
2 44859481
2 44859754
2 44860610
2 44864345
2 44864405
2 44864553
2 44864750
2 44865038
2 44865115
2 44865128
2 44865210
2 44865284
2 44865504
2 44865638
2 44865671
2 44866181
2 44866350
2 44866399
2 44867003
2 44867958
2 44867993
2 44868573
2 44868865
2 44868892
2 44869234
2 44869450
2 44871637
2 44871969
2 44873410
2 44873540
2 44873549
2 44873647
2 44873687
2 44873702
2 44873831
2 44875304
2 44875613
2 44875744
2 44875774
2 44876219
2 44876335
2 44876782
2 44877571
2 44878213
2 44878527
2 44878950
2 44879164
2 44879247
2 44881279
2 44882274
2 44883089
2 44883108
2 44883439
2 44883697
2 44883970
2 44884122
2 44884329
2 44884450
2 44884619
2 44884753
2 44884829
2 44885311
2 44885372
2 44885379
2 44885485
2 44885929
2 44886187
2 44886396
2 44886621
2 44887046
2 44887157
2 44887362
2 44887559
2 44887605
2 44888039
2 44888093
2 44888181
2 44888481
2 44889916
2 44890082
2 44890242
2 44890312
2 44890363
2 44890440
2 44890859
2 44891105
2 44891540
2 44891659
2 44891662
2 44891718
2 44891728
2 44891754
2 44891771
2 44891778
2 44891901
2 44891926
2 44892263
2 44892320
2 44892392
2 44892399
2 44892423
2 44892455
2 44892456
2 44892489
2 44892492
2 44892700
2 44892890
2 44892944
2 44892947
2 44892953
2 44893035
2 44893065
2 44893140
2 44893236
2 44894688
2 44894693
2 44896356
2 44896367
2 44896448
2 44896822
2 44896939
2 44897047
2 44897071
2 44897122
2 44897398
2 44897516
2 44898241
2 44898399
2 44898706
2 44898731
2 44899097
2 44899277
2 44899300
2 44899495
2 44899530
2 44899627
2 44899948
2 44900019
2 44900110
2 44900268
2 44900282
2 44900365
2 44900366
2 44900456
2 44900457
2 44900582
2 44900843
2 44900853
2 44900923
2 44900949
2 44901575
2 44901717
2 44901772
2 44901787
2 44901801
2 44901852
2 44901907
2 44901928
2 44902016
2 44902038
2 44902130
2 44902351
2 44902701
2 44902776
2 44902802
2 44902909
2 44903157
2 44903519
2 44903665
2 44903769
2 44903776
2 44903953
2 44903956
2 44903967
2 44903992
2 44904002
2 44904043
2 44904388
2 44904422
2 44904549
2 44904617
2 44904622
2 44904623
2 44904834
2 44904859
2 44904866
2 44904972
2 44905057
2 44905062
2 44905196
2 44905234
2 44905494
2 44905543
2 44905590
2 44905605
2 44905655
2 44905656
2 44905691
2 44905711
2 44905904
2 44906068
2 44906153
2 44906188
2 44906997
2 44907231
2 44910058
2 44910119
2 44910223
2 44910282
2 44910448
2 44910544
2 44910548
2 44910738
2 44910747
2 44911199
2 44911277
2 44911477
2 44912353
2 44912387
2 44913197
2 44913446
2 44913681
2 44913724
2 44914014
2 44914137
2 44914229
2 44914284
2 44914477
2 44914863
2 44914899
2 44914938
2 44914962
2 44915042
2 44915320
2 44915321
2 44915626
2 44915769
2 44915789
2 44915795
2 44915867
2 44915952
2 44916147
2 44916154
2 44919453
2 44919606
2 44920385
2 44921241
2 44921274
2 44921393
2 44921502
2 44922522
2 44924401
2 44924558
2 44924752
2 44925967
2 44925996
2 44926235
2 44926270
2 44926397
2 44927596
2 44927720
2 44928719
2 44929113
2 44930226
2 44930789
2 44930861
2 44931183
2 44932778
2 44933102
2 44933199
2 44937027
2 44937504
2 44937664
2 44937943
2 44938072
2 44938446
2 44938887
2 44939007
2 44939291
2 44939793
2 44939998
2 44940947
2 44940949
2 44941266
2 44941432
2 44941639
2 44942352
2 44942785
2 44943052
2 44943319
2 44943736
2 44944881
2 44946066
2 44946526
2 44947706
2 44947800
2 44947813
2 44948169
2 44948205
2 44948773
2 44949566
2 44950054
2 44950271
2 44950862
2 44950952
2 44951005
2 44951025
2 44951078
2 44951094
2 44951118
2 44951124
2 44951148
2 44951270
2 44951398
2 44951761
2 44951923
2 44951934
2 44951955
2 44952031
2 44952080
2 44952101
2 44952512
2 44952922
2 44953375
2 44953438
2 44953540
2 44953578
2 44953808
2 44953831
2 44953841
2 44953903
2 44953924
2 44953958
2 44953982
2 44954163
2 44954265
2 44954466
2 44954518
2 44954741
2 44954896
2 44955033
2 44955048
2 44955389
2 44956535
2 44956766
2 44956879
2 44956959
2 44957365
2 44957404
2 44957431
2 44957463
2 44957489
2 44957691
2 44957843
2 44957985
2 44957996
2 44958978
2 44959016
2 44959092
2 44959184
2 44959319
2 44959386
2 44959435
2 44959503
2 44959593
2 44959614
2 44959765
2 44959811
2 44960262
2 44960271
2 44960303
2 44960322
2 44960391
2 44961203
2 44961208
2 44961248
2 44961720
2 44962090
2 44962149
2 44962155
2 44962194
2 44962396
2 44962475
2 44962798
2 44963093
2 44963305
2 44963316
2 44963418
2 44963454
2 44963550
2 44963701
2 44963710
2 44963722
2 44963863
2 44963896
2 44963904
2 44964026
2 44964109
2 44964113
2 44964139
2 44964323
2 44964818
2 44965091
2 44965165
2 44965254
2 44965271
2 44965323
2 44965347
2 44965412
2 44965632
2 44965643
2 44965784
2 44965895
2 44965911
2 44965998
2 44966002
2 44966046
2 44966150
2 44966216
2 44966253
2 44966516
2 44966584
2 44966700
2 44966861
2 44967105
2 44967110
2 44967131
2 44967424
2 44970229
2 44970639
2 44970874
2 44971138
2 44971548
2 44971935
2 44971953
2 44972230
2 44972238
2 44972246
2 44972268
2 44974538
2 44975273
2 44975489
2 44975499
2 44975510
2 44975515
2 44975633
2 44975640
2 44975665
2 44975761
2 44975826
2 44975966
2 44976191
2 44976228
2 44976258
2 44976330
2 44976343
2 44976346
2 44976394
2 44976640
2 44976661
2 44976812
2 44976858
2 44976901
2 44976930
2 44977070
2 44977189
2 44977477
2 44977480
2 44977662
2 44977676
2 44978025
2 44978065
2 44978862
2 44978879
2 44978880
2 44978984
2 44979033
2 44979049
2 44979077
2 44979258
2 44979293
2 44979304
2 44979314
2 44979348
2 44979365
2 44979805
2 44979967
2 44980031
2 44980146
2 44980310
2 44980318
2 44980630
2 44981743
2 44981860
2 44981868
2 44982025
2 44982067
2 44982123
2 44982277
2 44982618
2 44982676
2 44982713
2 44983290
2 44983361
2 44983432
2 44983439
2 44983454
2 44983457
2 44983533
2 44983885
2 44983972
2 44987487
2 44987501
2 44987503
2 44987520
2 44987586
2 44987635
2 44987886
2 44987895
2 44988009
2 44988010
2 44988050
2 44988059
2 44988223
2 44988357
2 44988439
2 44988589
2 44990025
2 44990053
2 44990872
2 44990897
2 44991483
2 44991591
2 44991754
2 44992421
2 44992468
2 44992737
2 44993100
2 44993218
2 44993425
2 44993782
2 44994090
2 44996327
2 44996677
2 44997058
2 44997201
2 44997569
2 44997635
2 44997670
2 44998019
2 44999718
2 44999782
2 45000088
2 45000266
2 45000956
2 45001041
2 45001096
2 45001859
2 45002481
2 45003069
2 45003113
2 45003262
2 45003408
2 45003417
2 45003904
2 45005537
2 45005582
2 45005737
2 45006283
2 45006371
2 45007509
2 45007589
2 45007647
2 45008312
2 45008848
2 45009120
2 45010170
2 45010347
2 45010544
2 45011576
2 45011587
2 45012009
2 45012043
2 45012244
2 45013440
2 45013657
2 45016682
2 45016951
2 45016983
2 45017403
2 45017487
2 45018900
2 45018954
2 45018968
2 45019029
2 45019547
2 45019737
2 45020209
2 45020346
2 45020377
2 45020415
2 45020480
2 45020682
2 45020870
2 45021076
2 45021077
2 45021085
2 45021094
2 45021101
2 45021130
2 45021155
2 45021201
2 45021227
2 45021228
2 45021413
2 45021436
2 45022000
2 45022047
2 45022266
2 45022528
2 45022531
2 45022598
2 45022664
2 45022694
2 45022724
2 45023281
2 45023577
2 45023709
2 45023847
2 45024154
2 45024204
2 45024575
2 45024653
2 45024704
2 45025447
2 45025449
2 45025488
2 45025560
2 45025686
2 45025820
2 45026701
2 45027065
2 45027211
2 45027240
2 45027707
2 45027713
2 45028318
2 45028536
2 45031364
2 45032095
2 45032299
2 45032446
2 45032700
2 45033302
2 45033706
2 45034119
2 45034215
2 45034322
2 45034465
2 45037337
2 45037380
2 45037489
2 45038862
2 45039023
2 45039077
2 45039159
2 45039160
2 45039246
2 45039642
2 45040052
2 45040117
2 45040173
2 45040284
2 45044647
2 45044832
2 45045263
2 45045366
2 45045470
2 45045512
2 45045793
2 45046196
2 45046207
2 45046541
2 45046554
2 45047797
2 45048059
2 45048412
2 45048598
2 45048897
2 45049570
2 45050433
2 45051308
2 45056535
2 45056733
2 45057133
2 45057355
2 45058460
2 45058609
2 45059365
2 45060184
2 45060201
2 45061003
2 45061036
2 45061167
2 45061270
2 45061452
2 45061508
2 45061581
2 45062195
2 45062332
2 45064603
2 45064604
2 45064760
2 45064819
2 45065169
2 45065411
2 45065618
2 45065848
2 45065997
2 45066177
2 45066567
2 45066569
2 45066843
2 45066903
2 45066985
2 45067426
2 45067589
2 45067644
2 45067712
2 45067899
2 45067933
2 45068000
2 45068045
2 45068054
2 45068071
2 45068504
2 45068599
2 45068731
2 45068763
2 45068802
2 45068810
2 45068928
2 45069278
2 45069423
2 45069492
2 45069537
2 45069577
2 45069793
2 45069914
2 45069986
2 45070043
2 45070079
2 45070340
2 45070552
2 45070584
2 45070689
2 45070700
2 45070860
2 45070902
2 45070917
2 45070931
2 45071039
2 45071066
2 45071093
2 45071235
2 45071393
2 45071397
2 45071418
2 45071549
2 45071649
2 45071650
2 45071752
2 45071891
2 45071908
2 45071965
2 45072182
2 45072192
2 45072221
2 45072270
2 45072297
2 45072316
2 45072332
2 45072336
2 45072408
2 45072413
2 45072444
2 45072445
2 45072476
2 45072515
2 45072523
2 45072537
2 45072677
2 45072706
2 45072743
2 45072908
2 45072909
2 45072997
2 45073009
2 45073045
2 45073129
2 45073187
2 45073221
2 45073251
2 45073279
2 45073311
2 45074071
2 45074304
2 45074463
2 45074523
2 45074541
2 45074648
2 45074660
2 45074765
2 45074816
2 45075025
2 45075326
2 45075577
2 45075611
2 45075819
2 45075888
2 45075895
2 45076001
2 45076176
2 45076233
2 45076240
2 45076242
2 45076409
2 45076868
2 45076926
2 45076947
2 45077025
2 45077029
2 45077136
2 45077243
2 45077391
2 45077392
2 45077454
2 45077534
2 45077542
2 45077623
2 45077658
2 45077662
2 45077697
2 45077736
2 45077754
2 45077778
2 45077793
2 45077809
2 45077839
2 45077869
2 45077872
2 45077894
2 45078022
2 45078161
2 45078183
2 45078530
2 45078532
2 45078539
2 45078547
2 45078849
2 45078940
2 45078952
2 45079053
2 45079118
2 45079133
2 45079154
2 45079177
2 45079544
2 45079669
2 45079670
2 45079737
2 45079818
2 45079851
2 45079881
2 45080195
2 45080206
2 45080550
2 45080677
2 45081176
2 45081591
2 45081687
2 45081849
2 45081981
2 45082144
2 45082500
2 45082587
2 45082634
2 45082717
2 45082839
2 45082841
2 45082901
2 45082916
2 45082992
2 45083020
2 45083178
2 45083256
2 45083287
2 45083353
2 45083403
2 45083840
2 45083898
2 45083956
2 45084121
2 45084149
2 45084174
2 45084234
2 45084416
2 45084536
2 45084537
2 45084586
2 45084719
2 45084784
2 45084874
2 45084958
2 45085025
2 45085073
2 45085212
2 45085367
2 45085435
2 45085587
2 45085600
2 45085601
2 45085693
2 45085702
2 45085780
2 45085913
2 45085948
2 45086150
2 45086403
2 45086449
2 45086714
2 45086722
2 45086908
2 45086941
2 45087089
2 45087104
2 45087244
2 45087252
2 45087420
2 45087487
2 45087505
2 45087550
2 45087677
2 45087928
2 45088108
2 45088132
2 45088200
2 45088231
2 45088438
2 45088495
2 45088506
2 45088907
2 45088911
2 45088941
2 45088980
2 45089252
2 45089375
2 45089447
2 45089555
2 45090077
2 45090124
2 45090201
2 45090279
2 45090480
2 45090747
2 45093161
2 45093171
2 45099386
2 45099388
2 45099428
2 45099688
2 45099725
2 45099847
2 45099920
2 45099935
2 45100566
2 45100616
2 45101025
2 45101535
2 45101919
2 45101939
2 45101970
2 45102067
2 45102321
2 45102480
2 45102524
2 45102664
2 45102893
2 45102951
2 45103197
2 45103220
2 45103381
2 45103742
2 45103770
2 45103899
2 45103922
2 45103955
2 45104011
2 45104090
2 45104337
2 45104856
2 45104925
2 45104988
2 45105140
2 45105185
2 45105196
2 45105254
2 45105636
2 45106051
2 45106212
2 45106259
2 45106299
2 45106339
2 45106385
2 45106694
2 45106705
2 45106786
2 45106787
2 45106919
2 45107049
2 45107080
2 45107112
2 45107122
2 45107177
2 45107481
2 45107530
2 45107577
2 45107593
2 45107655
2 45107704
2 45107711
2 45107860
2 45107873
2 45107912
2 45108017
2 45108024
2 45108144
2 45108281
2 45108419
2 45108450
2 45108770
2 45108945
2 45108950
2 45108958
2 45109070
2 45109346
2 45109569
2 45109937
2 45110182
2 45110205
2 45110252
2 45110350
2 45110702
2 45111035
2 45111053
2 45111060
2 45111062
2 45111121
2 45111273
2 45111316
2 45111348
2 45111378
2 45111412
2 45111447
2 45111582
2 45111584
2 45111676
2 45111717
2 45111730
2 45111894
2 45111900
2 45111906
2 45111962
2 45111991
2 45111992
2 45112068
2 45112106
2 45112314
2 45112614
2 45112781
2 45112879
2 45113025
2 45113049
2 45113412
2 45113481
2 45113652
2 45113880
2 45114019
2 45114118
2 45114186
2 45114206
2 45114276
2 45114336
2 45114473
2 45114477
2 45114480
2 45114592
2 45114799
2 45114819
2 45114831
2 45114849
2 45114891
2 45114925
2 45115056
2 45115067
2 45115110
2 45115153
2 45115226
2 45115403
2 45115432
2 45115514
2 45115573
2 45115597
2 45115916
2 45116162
2 45116840
2 45117387
2 45117864
2 45119687
2 45120332
2 45120369
2 45120375
2 45120642
2 45120657
2 45120794
2 45120990
2 45121042
2 45121437
2 45121715
2 45121735
2 45121790
2 45121834
2 45122056
2 45122077
2 45122341
2 45122400
2 45122759
2 45122930
2 45122979
2 45123011
2 45123039
2 45123040
2 45123224
2 45123341
2 45123367
2 45124282
2 45124329
2 45124412
2 45124472
2 45124797
2 45124878
2 45125066
2 45125110
2 45125294
2 45125343
2 45125548
2 45125586
2 45125689
2 45126033
2 45126271
2 45126301
2 45126400
2 45126473
2 45126490
2 45126562
2 45126581
2 45126719
2 45126829
2 45126867
2 45127081
2 45127082
2 45127495
2 45127648
2 45127780
2 45128079
2 45128262
2 45128326
2 45128466
2 45128490
2 45128510
2 45129154
2 45129213
2 45129214
2 45129299
2 45129442
2 45129516
2 45129584
2 45129594
2 45129637
2 45129677
2 45129686
2 45129693
2 45129810
2 45129879
2 45129926
2 45129969
2 45129991
2 45130063
2 45130114
2 45130154
2 45130561
2 45130803
2 45131280
2 45131303
2 45131739
2 45131834
2 45131848
2 45132402
2 45132562
2 45132685
2 45135741
2 45135858
2 45135942
2 45135966
2 45137856
2 45138428
2 45138443
2 45138791
2 45138914
2 45139033
2 45139100
2 45139158
2 45139798
2 45139808
2 45139894
2 45139948
2 45140175
2 45142038
2 45142295
2 45142379
2 45142400
2 45142414
2 45142703
2 45142761
2 45142765
2 45143005
2 45143032
2 45144827
2 45144879
2 45144913
2 45145245
2 45145282
2 45145605
2 45145657
2 45145726
2 45145832
2 45145873
2 45145875
2 45146035
2 45146058
2 45146115
2 45146183
2 45146277
2 45146328
2 45146364
2 45146380
2 45146565
2 45146883
2 45146886
2 45147007
2 45148382
2 45148546
2 45148613
2 45148640
2 45149275
2 45149311
2 45150506
2 45150799
2 45150897
2 45150898
2 45151214
2 45151326
2 45151345
2 45151486
2 45151527
2 45152387
2 45152918
2 45153085
2 45153269
2 45153550
2 45153751
2 45153757
2 45154002
2 45154307
2 45154320
2 45154587
2 45154968
2 45156759
2 45157154
2 45157266
2 45157437
2 45157934
2 45157955
2 45158102
2 45158280
2 45158604
2 45159399
2 45159404
2 45159777
2 45159879
2 45160425
2 45161216
2 45161527
2 45161869
2 45162736
2 45163317
2 45163500
2 45164606
2 45164831
2 45164872
2 45166203
2 45166308
2 45166365
2 45166465
2 45166645
2 45166791
2 45167100
2 45167103
2 45167419
2 45167531
2 45167930
2 45167977
2 45167980
2 45168133
2 45168305
2 45168736
2 45178176
2 45179224
2 45179591
2 45183399
2 45183401
2 45183428
2 45183550
2 45183675
2 45183769
2 45183914
2 45183918
2 45184024
2 45184025
2 45184269
2 45184275
2 45184281
2 45185454
2 45185882
2 45186245
2 45186512
2 45186697
2 45187661
2 45187715
2 45188251
2 45191598
2 45191916
2 45192155
2 45192325
2 45192504
2 45192517
2 45192530
2 45192860
2 45193049
2 45193634
2 45193778
2 45193984
2 45194035
2 45194158
2 45194756
2 45195058
2 45195082
2 45195104
2 45195989
2 45197409
2 45197577
2 45198241
2 45198279
2 45202279
2 45202400
2 45202618
2 45202851
2 45202983
2 45203631
2 45203655
2 45203680
2 45203706
2 45203861
2 45203965
2 45203999
2 45204048
2 45204087
2 45204143
2 45204311
2 45204321
2 45204441
2 45204581
2 45204870
2 45205327
2 45205794
2 45205814
2 45206175
2 45206601
2 45208309
2 45208346
2 45208525
2 45208667
2 45209056
2 45209381
2 45209514
2 45211196
2 45211539
2 45211658
2 45212725
2 45213163
2 45214391
2 45215238
2 45216172
2 45216724
2 45216937
2 45217663
2 45218079
2 45218080
2 45219071
2 45219345
2 45219612
2 45219751
2 45221648
2 45222333
2 45223010
2 45223528
2 45228754
2 45229229
2 45230726
2 45230842
2 45231113
2 45232195
2 45233769
2 45234640
2 45234708
2 45234710
2 45237080
2 45238060
2 45238578
2 45243667
2 45243806
2 45243923
2 45244393
2 45244428
2 45244855
2 45252679
2 45254626
2 45255421
2 45255619
2 45256042
2 45259035
2 45259103
2 45259933
2 45260158
2 45260526
2 45260811
2 45261109
2 45261554
2 45261783
2 45262504
2 45265469
2 45266580
2 45266586
2 45266899
2 45266944
2 45267152
2 45267525
2 45267558
2 45267579
2 45267590
2 45267699
2 45267806
2 45268208
2 45268538
2 45268579
2 45268827
2 45269197
2 45269369
2 45269451
2 45269614
2 45269669
2 45270219
2 45270589
2 45271152
2 45272076
2 45272203
2 45272261
2 45272331
2 45272508
2 45272727
2 45272841
2 45272868
2 45272938
2 45273203
2 45273206
2 45273207
2 45273297
2 45273342
2 45273382
2 45273385
2 45273391
2 45273538
2 45273768
2 45273831
2 45273835
2 45273881
2 45273900
2 45273929
2 45273944
2 45274104
2 45274296
2 45274657
2 45274699
2 45274725
2 45274798
2 45274922
2 45275002
2 45275362
2 45275383
2 45275525
2 45275535
2 45275608
2 45275641
2 45275647
2 45275690
2 45275705
2 45275910
2 45276052
2 45276289
2 45276396
2 45276432
2 45276454
2 45277105
2 45277134
2 45277318
2 45277325
2 45277460
2 45277509
2 45277535
2 45277577
2 45277731
2 45277746
2 45277799
2 45277839
2 45277915
2 45278096
2 45278115
2 45278135
2 45278202
2 45278203
2 45278308
2 45278339
2 45278348
2 45278411
2 45278429
2 45278656
2 45278760
2 45278904
2 45278983
2 45279148
2 45279228
2 45279314
2 45279373
2 45279618
2 45279750
2 45279955
2 45280059
2 45280166
2 45280185
2 45280235
2 45281496
2 45281519
2 45281553
2 45281675
2 45281704
2 45281810
2 45281812
2 45281825
2 45281860
2 45281918
2 45281954
2 45281962
2 45281970
2 45282081
2 45282119
2 45282458
2 45282482
2 45282707
2 45282977
2 45283842
2 45284107
2 45284270
2 45286044
2 45286118
2 45287496
2 45288115
2 45288798
2 45289113
2 45289142
2 45290367
2 45293867
2 45294014
2 45294055
2 45294198
2 45294548
2 45295216
2 45295291
2 45295749
2 45295759
2 45296345
2 45296473
2 45297354
2 45297360
2 45299326
2 45299539
2 45301346
2 45301753
2 45303192
2 45303801
2 45303929
2 45304947
2 45305519
2 45314507
2 45314568
2 45315022
2 45315433
2 45315690
2 45315965
2 45318406
2 45319087
2 45321569
2 45321860
2 45322128
2 45323129
2 45323751
2 45326675
2 45328033
2 45328341
2 45332619
2 45333256
2 45335631
2 45335940
2 45336061
2 45336253
2 45337409
2 45337448
2 45337749
2 45339084
2 45339489
2 45342499
2 45342647
2 45343918
2 45344059
2 45344072
2 45344645
2 45345300
2 45345613
2 45345934
2 45346235
2 45349044
2 45349045
2 45349405
2 45349782
2 45349931
2 45350348
2 45354416
2 45356237
2 45356239
2 45357740
2 45357986
2 45358119
2 45358891
2 45360303
2 45361080
2 45361350
2 45363061
2 45364566
2 45365903
2 45366459
2 45366659
2 45367012
2 45368259
2 45368794
2 45368862
2 45371206
2 45371848
2 45372211
2 45372212
2 45372616
2 45373288
2 45374222
2 45374566
2 45374594
2 45374937
2 45375159
2 45376215
2 45376294
2 45376694
2 45380044
2 45380194
2 45380299
2 45380588
2 45380661
2 45381893
2 45383292
2 45383541
2 45383706
2 45384268
2 45384671
2 45384710
2 45384897
2 45385100
2 45385730
2 45386539
2 45386549
2 45386684
2 45387650
2 45387737
2 45388100
2 45389775
2 45390478
2 45395806
2 45396626
2 45396749
2 45396996
2 45397384
2 45398254
2 45398661
2 45398753
2 45398802
2 45398854
2 45399117
2 45400070
2 45400471
2 45400595
2 45400596
2 45401242
2 45401332
2 45401509
2 45401855
2 45401991
2 45403931
2 45404030
2 45404675
2 45406285
2 45406916
2 45407146
2 45407239
2 45407496
2 45407531
2 45409368
2 45409598
2 45409856
2 45412196
2 45413650
2 45413860
2 45414150
2 45415485
2 45415555
2 45415998
2 45416133
2 45416434
2 45416567
2 45416843
2 45419310
2 45419626
2 45421220
2 45424970
2 45427286
2 45428150
2 45428928
2 45429238
2 45430244
2 45430300
2 45431735
2 45431935
2 45431948
2 45433515
2 45433965
2 45434157
2 45434292
2 45435298
2 45435700
2 45438583
2 45439971
2 45442385
2 45442877
2 45443192
2 45443321
2 45446085
2 45446210
2 45446759
2 45446883
2 45447623
2 45450067
2 45450631
2 45450972
2 45451588
2 45452343
2 45452593
2 45452612
2 45453135
2 45456306
2 45456307
2 45456337
2 45456847
2 45459956
2 45460098
2 45460197
2 45460410
2 45461244
2 45461630
2 45462074
2 45462705
2 45462811
2 45464215
2 45465813
2 45466474
2 45468411
2 45468445
2 45468681
2 45468695
2 45468801
2 45468802
2 45469015
2 45469615
2 45469782
2 45470432
2 45470759
2 45470779
2 45471334
2 45471985
2 45472386
2 45472595
2 45472922
2 45473637
2 45473957
2 45474535
2 45474658
2 45474743
2 45475032
2 45475347
2 45476231
2 45476436
2 45479912
2 45479929
2 45479984
2 45480033
2 45480164
2 45480243
2 45480686
2 45480689
2 45480757
2 45480764
2 45480796
2 45481025
2 45481036
2 45481039
2 45481048
2 45481103
2 45481154
2 45481531
2 45481566
2 45481722
2 45481743
2 45481748
2 45481764
2 45481770
2 45481791
2 45481820
2 45481870
2 45481911
2 45481939
2 45482004
2 45482009
2 45482029
2 45482226
2 45482306
2 45482381
2 45482435
2 45483153
2 45483227
2 45483462
2 45483630
2 45483664
2 45483674
2 45483871
2 45483873
2 45484045
2 45484119
2 45484171
2 45484213
2 45484368
2 45484517
2 45484592
2 45484610
2 45484668
2 45484784
2 45484842
2 45484886
2 45484897
2 45484964
2 45484982
2 45485020
2 45485114
2 45485165
2 45485185
2 45485249
2 45485262
2 45485359
2 45485368
2 45485383
2 45485437
2 45485445
2 45485479
2 45485687
2 45485768
2 45486157
2 45486166
2 45486209
2 45486270
2 45486274
2 45486308
2 45486316
2 45486460
2 45486502
2 45486546
2 45486550
2 45486615
2 45486658
2 45486719
2 45486972
2 45487013
2 45487027
2 45487046
2 45487052
2 45487057
2 45487086
2 45487227
2 45487260
2 45487289
2 45487291
2 45487308
2 45487344
2 45487485
2 45487498
2 45487506
2 45487599
2 45487617
2 45487644
2 45487813
2 45487858
2 45487881
2 45487890
2 45487949
2 45487973
2 45487980
2 45488313
2 45488326
2 45488353
2 45488377
2 45488385
2 45488476
2 45488489
2 45488552
2 45488593
2 45488679
2 45488692
2 45488705
2 45488733
2 45488738
2 45488760
2 45488784
2 45488822
2 45488936
2 45488938
2 45488986
2 45489003
2 45489044
2 45489074
2 45489093
2 45489124
2 45489130
2 45489176
2 45489178
2 45489190
2 45489532
2 45489593
2 45489623
2 45489651
2 45489810
2 45489882
2 45489960
2 45489964
2 45489970
2 45489973
2 45490036
2 45490058
2 45490067
2 45490094
2 45490110
2 45490117
2 45490213
2 45490260
2 45490344
2 45490358
2 45490394
2 45490588
2 45490771
2 45490848
2 45490865
2 45491157
2 45491158
2 45491275
2 45491328
2 45491429
2 45491584
2 45491609
2 45491797
2 45492326
2 45492353
2 45492698
2 45492922
2 45493052
2 45493081
2 45493363
2 45493380
2 45493905
2 45494012
2 45494159
2 45494226
2 45494395
2 45494569
2 45494690
2 45494870
2 45494948
2 45494987
2 45495201
2 45495352
2 45495408
2 45495436
2 45495728
2 45496473
2 45496636
2 45496751
2 45497010
2 45497389
2 45497498
2 45497545
2 45498013
2 45498045
2 45498189
2 45498335
2 45498336
2 45498412
2 45498722
2 45499030
2 45500117
2 45500390
2 45500800
2 45500906
2 45501767
2 45502616
2 45502733
2 45502861
2 45502899
2 45502901
2 45502987
2 45503055
2 45503109
2 45503247
2 45503709
2 45504161
2 45504290
2 45504362
2 45504874
2 45505086
2 45505129
2 45505178
2 45505393
2 45505833
2 45505988
2 45506073
2 45506102
2 45506700
2 45507192
2 45507697
2 45508719
2 45508935
2 45509952
2 45510009
2 45510467
2 45510771
2 45511656
2 45511737
2 45511828
2 45511949
2 45512106
2 45512710
2 45513198
2 45514946
2 45517009
2 45517229
2 45517364
2 45517513
2 45518237
2 45518260
2 45518473
2 45518508
2 45518522
2 45518558
2 45519036
2 45519065
2 45519498
2 45519673
2 45519862
2 45520319
2 45520898
2 45521961
2 45522157
2 45522201
2 45522202
2 45523270
2 45523645
2 45523889
2 45523930
2 45524739
2 45524801
2 45525054
2 45525984
2 45526233
2 45526614
2 45526729
2 45527351
2 45527395
2 45527454
2 45527640
2 45527946
2 45528263
2 45528425
2 45528855
2 45529333
2 45532296
2 45532952
2 45534441
2 45534784
2 45535404
2 45535914
2 45536429
2 45536497
2 45536717
2 45536808
2 45536912
2 45536961
2 45537622
2 45537628
2 45538233
2 45539350
2 45539580
2 45539808
2 45540004
2 45540256
2 45540396
2 45540599
2 45540654
2 45540766
2 45540804
2 45540927
2 45541288
2 45541308
2 45541329
2 45541357
2 45541394
2 45541415
2 45541463
2 45541541
2 45541542
2 45541563
2 45541640
2 45541645
2 45541655
2 45541656
2 45542294
2 45542299
2 45542307
2 45542514
2 45542582
2 45542586
2 45542757
2 45542968
2 45543357
2 45543415
2 45543525
2 45544433
2 45544439
2 45545191
2 45545363
2 45545928
2 45546242
2 45546305
2 45546905
2 45546951
2 45547010
2 45547088
2 45548041
2 45548216
2 45549176
2 45551100
2 45551302
2 45552216
2 45552569
2 45552616
2 45553024
2 45553096
2 45553726
2 45553734
2 45553835
2 45553886
2 45554730
2 45555176
2 45555186
2 45555550
2 45557256
2 45557825
2 45557927
2 45557956
2 45558244
2 45558649
2 45558696
2 45558783
2 45558838
2 45558851
2 45559102
2 45559147
2 45559276
2 45561648
2 45561930
2 45562555
2 45562916
2 45562917
2 45563028
2 45563278
2 45563356
2 45563639
2 45563716
2 45564663
2 45564776
2 45564978
2 45565912
2 45566230
2 45566984
2 45566986
2 45567054
2 45567088
2 45567843
2 45567912
2 45567998
2 45568144
2 45568575
2 45568864
2 45569368
2 45569513
2 45569698
2 45569867
2 45570934
2 45574421
2 45574519
2 45575081
2 45575213
2 45575286
2 45576165
2 45577170
2 45577206
2 45577706
2 45577794
2 45578530
2 45578648
2 45579163
2 45579289
2 45579711
2 45580146
2 45580315
2 45580485
2 45580927
2 45582082
2 45583726
2 45583811
2 45583835
2 45583915
2 45584123
2 45584163
2 45584448
2 45584723
2 45584810
2 45585482
2 45585545
2 45585547
2 45586267
2 45586318
2 45586558
2 45589876
2 45590015
2 45590105
2 45590126
2 45590139
2 45590227
2 45592940
2 45593013
2 45593177
2 45593269
2 45593349
2 45593597
2 45593764
2 45594061
2 45594567
2 45594682
2 45597092
2 45597187
2 45598061
2 45598160
2 45598305
2 45598610
2 45598628
2 45598682
2 45599325
2 45599785
2 45599793
2 45600104
2 45600327
2 45600466
2 45600713
2 45600925
2 45600958
2 45601430
2 45601882
2 45602665
2 45603011
2 45603324
2 45603565
2 45604178
2 45604640
2 45604758
2 45604915
2 45605073
2 45605869
2 45606001
2 45606495
2 45607999
2 45608151
2 45608244
2 45608454
2 45608867
2 45610766
2 45610895
2 45612137
2 45612375
2 45612725
2 45613379
2 45614039
2 45614339
2 45614536
2 45614783
2 45615511
2 45615535
2 45616039
2 45616174
2 45616194
2 45616253
2 45616357
2 45616474
2 45617245
2 45617447
2 45618924
2 45619875
2 45620957
2 45621016
2 45621173
2 45622812
2 45623319
2 45623338
2 45623427
2 45625616
2 45625813
2 45626017
2 45626240
2 45626295
2 45626309
2 45626752
2 45626966
2 45627647
2 45627876
2 45628085
2 45628400
2 45628840
2 45629132
2 45629569
2 45629658
2 45629775
2 45630034
2 45630720
2 45630835
2 45632178
2 45632185
2 45632191
2 45635694
2 45637919
2 45638252
2 45639029
2 45639990
2 45640196
2 45640271
2 45640299
2 45640317
2 45645304
2 45645308
2 45645474
2 45645906
2 45645964
2 45646184
2 45646261
2 45646448
2 45646545
2 45646706
2 45646778
2 45647168
2 45647194
2 45647205
2 45647239
2 45647322
2 45647385
2 45647514
2 45647766
2 45648479
2 45648644
2 45648818
2 45649203
2 45649439
2 45649646
2 45649779
2 45650183
2 45650451
2 45650823
2 45651277
2 45651421
2 45652633
2 45652687
2 45653380
2 45653921
2 45654608
2 45655585
2 45656445
2 45656465
2 45656997
2 45657716
2 45657889
2 45660801
2 45660881
2 45661649
2 45661743
2 45662091
2 45662452
2 45662458
2 45662785
2 45662931
2 45665258
2 45665663
2 45665785
2 45665902
2 45666137
2 45666336
2 45666533
2 45666665
2 45666810
2 45666939
2 45667189
2 45667766
2 45667773
2 45667786
2 45667846
2 45667868
2 45669115
2 45669437
2 45669733
2 45669966
2 45670786
2 45671761
2 45673567
2 45674442
2 45674494
2 45676001
2 45676007
2 45678447
2 45679073
2 45679777
2 45680047
2 45680124
2 45680490
2 45680645
2 45680750
2 45681036
2 45681095
2 45681186
2 45681583
2 45681660
2 45681673
2 45681699
2 45681823
2 45681965
2 45682126
2 45682168
2 45682390
2 45682629
2 45683362
2 45683444
2 45683570
2 45683598
2 45683649
2 45683665
2 45683696
2 45683718
2 45683816
2 45683906
2 45684012
2 45684097
2 45684102
2 45684118
2 45684130
2 45684131
2 45684345
2 45684490
2 45684762
2 45685469
2 45685867
2 45686033
2 45686319
2 45686587
2 45687048
2 45687682
2 45688571
2 45688910
2 45688966
2 45689351
2 45689732
2 45690194
2 45690951
2 45693088
2 45695125
2 45695167
2 45696551
2 45697162
2 45698324
2 45699136
2 45699183
2 45699258
2 45699871
2 45700576
2 45700584
2 45701067
2 45701282
2 45701958
2 45702340
2 45702341
2 45703264
2 45703667
2 45704739
2 45705084
2 45705951
2 45706494
2 45706852
2 45706926
2 45706975
2 45707273
2 45707439
2 45707699
2 45708140
2 45708171
2 45708269
2 45708740
2 45708876
2 45709106
2 45709298
2 45710667
2 45711117
2 45712724
2 45712736
2 45712784
2 45713668
2 45714267
2 45714687
2 45716384
2 45716528
2 45717183
2 45717903
2 45719017
2 45720353
2 45721054
2 45721069
2 45722043
2 45723349
2 45723358
2 45723632
2 45723721
2 45724259
2 45724265
2 45724844
2 45724859
2 45724876
2 45725254
2 45727964
2 45727968
2 45727969
2 45729257
2 45729792
2 45730026
2 45730559
2 45730840
2 45730864
2 45731207
2 45731486
2 45731953
2 45732111
2 45732600
2 45732602
2 45732699
2 45732787
2 45733593
2 45733626
2 45734018
2 45734170
2 45734462
2 45734923
2 45735143
2 45735185
2 45735578
2 45735631
2 45736017
2 45736075
2 45736109
2 45736914
2 45736940
2 45736941
2 45738875
2 45739334
2 45739861
2 45742053
2 45742273
2 45742468
2 45743135
2 45743193
2 45743381
2 45744755
2 45744848
2 45744904
2 45746091
2 45746110
2 45746293
2 45746587
2 45747697
2 45748216
2 45749003
2 45749306
2 45751055
2 45752252
2 45752750
2 45753323
2 45753329
2 45754590
2 45754648
2 45754663
2 45754815
2 45754826
2 45754909
2 45755336
2 45755410
2 45755560
2 45755898
2 45755918
2 45755965
2 45755967
2 45755994
2 45756267
2 45756528
2 45756611
2 45757469
2 45759287
2 45760470
2 45760619
2 45761234
2 45761318
2 45761642
2 45762283
2 45764275
2 45764903
2 45765228
2 45766771
2 45767267
2 45768955
2 45769620
2 45769628
2 45769866
2 45770018
2 45771168
2 45771608
2 45772672
2 45774687
2 45774847
2 45775732
2 45776828
2 45777018
2 45778362
2 45778448
2 45779670
2 45779922
2 45780407
2 45780525
2 45781214
2 45783376
2 45787144
2 45788503
2 45789158
2 45790141
2 45790444
2 45790552
2 45790757
2 45791161
2 45791684
2 45792629
2 45792658
2 45793433
2 45794689
2 45795569
2 45796629
2 45797601
2 45800418
2 45800661
2 45800859
2 45801785
2 45801905
2 45802488
2 45803448
2 45803668
2 45804087
2 45804248
2 45804333
2 45804611
2 45804689
2 45805316
2 45806346
2 45806517
2 45806945
2 45807851
2 45807884
2 45808162
2 45808676
2 45808813
2 45809303
2 45810670
2 45810689
2 45811259
2 45811543
2 45811583
2 45811778
2 45811783
2 45811901
2 45811963
2 45812338
2 45812805
2 45814228
2 45815065
2 45815145
2 45815440
2 45815733
2 45815832
2 45815834
2 45816191
2 45816367
2 45816383
2 45816539
2 45817320
2 45817339
2 45817348
2 45820429
2 45820474
2 45820886
2 45821200
2 45822646
2 45823203
2 45823961
2 45824266
2 45824634
2 45824652
2 45824748
2 45825162
2 45825201
2 45825363
2 45825631
2 45827658
2 45827848
2 45828149
2 45828393
2 45828682
2 45829034
2 45829661
2 45829986
2 45830195
2 45834950
2 45835070
2 45835077
2 45835855
2 45836267
2 45836441
2 45836477
2 45836494
2 45836740
2 45836863
2 45837081
2 45837112
2 45837120
2 45837980
2 45838506
2 45838951
2 45839052
2 45839541
2 45839756
2 45839779
2 45839973
2 45840116
2 45840484
2 45840587
2 45840588
2 45840665
2 45840720
2 45840767
2 45840815
2 45840909
2 45841653
2 45842990
2 45843957
2 45844335
2 45844456
2 45844500
2 45844579
2 45844781
2 45844834
2 45844918
2 45844925
2 45844944
2 45845094
2 45845155
2 45845289
2 45845454
2 45845491
2 45845571
2 45845584
2 45845597
2 45845700
2 45845761
2 45845762
2 45846348
2 45846488
2 45846506
2 45846518
2 45846531
2 45846834
2 45846841
2 45846865
2 45846866
2 45846900
2 45847258
2 45847671
2 45847703
2 45847806
2 45847836
2 45847958
2 45848010
2 45848234
2 45848281
2 45848350
2 45848572
2 45848626
2 45848699
2 45848742
2 45848883
2 45848977
2 45849050
2 45849166
2 45849335
2 45849409
2 45849416
2 45849438
2 45849440
2 45849517
2 45849523
2 45849554
2 45849576
2 45849598
2 45849735
2 45849874
2 45849902
2 45849933
2 45850743
2 45850829
2 45851245
2 45851397
2 45851647
2 45852333
2 45852373
2 45852973
2 45853117
2 45853572
2 45853799
2 45854458
2 45854989
2 45855805
2 45855853
2 45857306
2 45857308
2 45858428
2 45859364
2 45859652
2 45860119
2 45860778
2 45860857
2 45860892
2 45861317
2 45862212
2 45868583
2 45868967
2 45869174
2 45869234
2 45869637
2 45869668
2 45869698
2 45869811
2 45870240
2 45870725
2 45871236
2 45871599
2 45872106
2 45872233
2 45872546
2 45872868
2 45873693
2 45873855
2 45874256
2 45874832
2 45875082
2 45875332
2 45875514
2 45876036
2 45876190
2 45877167
2 45877638
2 45877862
2 45878210
2 45879067
2 45879290
2 45879323
2 45879828
2 45880317
2 45880372
2 45880471
2 45880550
2 45880742
2 45883071
2 45883074
2 45883284
2 45883533
2 45883548
2 45883825
2 45884075
2 45884164
2 45885044
2 45885487
2 45887088
2 45887114
2 45889136
2 45889261
2 45889861
2 45890270
2 45893223
2 45894243
2 45895679
2 45895712
2 45896401
2 45897809
2 45897985
2 45898246
2 45898303
2 45898552
2 45898558
2 45898632
2 45898807
2 45898884
2 45898924
2 45898992
2 45899085
2 45899374
2 45900276
2 45900321
2 45900639
2 45900831
2 45902710
2 45903771
2 45903839
2 45905325
2 45905737
2 45906078
2 45906548
2 45906897
2 45907051
2 45908180
2 45908376
2 45908823
2 45909110
2 45909127
2 45909745
2 45909939
2 45910289
2 45910826
2 45910867
2 45910918
2 45910977
2 45911084
2 45911208
2 45911436
2 45912011
2 45912638
2 45912763
2 45912786
2 45912813
2 45912886
2 45913538
2 45913658
2 45913667
2 45913709
2 45913789
2 45913868
2 45913977
2 45914007
2 45914511
2 45914699
2 45914868
2 45914895
2 45914912
2 45915029
2 45915093
2 45915110
2 45915349
2 45915353
2 45915429
2 45915478
2 45915483
2 45915530
2 45916072
2 45916073
2 45916940
2 45917124
2 45917349
2 45917382
2 45917397
2 45917508
2 45917681
2 45917731
2 45917790
2 45917826
2 45917879
2 45917889
2 45917904
2 45917930
2 45918199
2 45918322
2 45918538
2 45918950
2 45919153
2 45919204
2 45919780
2 45919920
2 45920332
2 45920381
2 45920522
2 45920552
2 45920589
2 45920646
2 45920877
2 45920935
2 45920949
2 45921254
2 45921300
2 45921404
2 45921576
2 45921896
2 45922264
2 45922441
2 45922570
2 45922805
2 45923912
2 45923971
2 45924039
2 45924740
2 45925585
2 45926264
2 45926407
2 45926927
2 45927951
2 45927973
2 45928945
2 45932110
2 45932150
2 45932181
2 45932196
2 45932294
2 45932514
2 45932553
2 45932586
2 45932786
2 45932862
2 45932895
2 45933019
2 45933031
2 45933066
2 45934715
2 45934765
2 45934932
2 45934939
2 45934974
2 45935108
2 45935180
2 45935340
2 45935394
2 45936015
2 45936317
2 45936926
2 45937200
2 45937487
2 45937652
2 45938257
2 45938562
2 45938988
2 45939209
2 45939915
2 45940112
2 45940794
2 45941377
2 45941594
2 45942238
2 45942603
2 45943022
2 45943429
2 45943537
2 45943721
2 45943916
2 45943967
2 45944692
2 45944789
2 45944791
2 45945668
2 45945819
2 45946127
2 45946260
2 45946340
2 45946562
2 45946650
2 45947020
2 45947045
2 45947073
2 45947347
2 45947676
2 45948890
2 45949534
2 45949581
2 45950283
2 45950345
2 45950346
2 45950514
2 45951991
2 45952633
2 45953174
2 45953545
2 45953639
2 45965142
2 45965330
2 45965816
2 45969678
2 45969944
2 45969957
2 45970028
2 45970056
2 45970376
2 45970713
2 45970751
2 45971080
2 45971268
2 45971898
2 45974707
2 45974944
2 45976308
2 45976598
2 45977303
2 45978224
2 45978769
2 45978812
2 45979334
2 45979582
2 45979977
2 45980240
2 45981175
2 45981212
2 45981311
2 45981751
2 45981759
2 45981787
2 45981962
2 45982022
2 45983105
2 45983366
2 45983456
2 45983689
2 45986460
2 45988062
2 45988344
2 45988562
2 45989077
2 45989285
2 45989565
2 45990858
2 45991380
2 45991477
2 45991586
2 45992379
2 45993053
2 45993268
2 45993988
2 45995009
2 45995014
2 45995082
2 45995750
2 45995805
2 45995822
2 45996733
2 45996745
2 45997104
2 45998464
2 45998508
2 45999291
2 45999541
2 46001222
2 46001233
2 46001239
2 46002486
2 46003148
2 46003730
2 46003993
2 46004055
2 46004116
2 46004126
2 46004224
2 46004494
2 46005160
2 46005205
2 46005385
2 46005477
2 46005803
2 46006012
2 46006054
2 46006055
2 46006283
2 46006667
2 46006696
2 46006959
2 46007060
2 46007149
2 46007248
2 46007640
2 46008085
2 46008197
2 46008295
2 46008397
2 46008726
2 46008794
2 46009000
2 46009180
2 46009183
2 46009412
2 46009629
2 46010047
2 46010231
2 46010235
2 46010580
2 46010828
2 46011282
2 46011315
2 46011339
2 46011499
2 46011590
2 46011600
2 46011693
2 46011833
2 46012103
2 46012277
2 46012310
2 46012466
2 46012531
2 46012571
2 46013680
2 46013791
2 46014827
2 46015089
2 46015126
2 46015139
2 46015250
2 46015855
2 46015966
2 46016044
2 46016071
2 46016073
2 46016211
2 46016263
2 46016318
2 46016414
2 46016415
2 46016777
2 46016845
2 46017055
2 46017063
2 46017194
2 46017245
2 46017276
2 46017319
2 46017321
2 46017332
2 46017333
2 46017376
2 46017478
2 46017523
2 46017532
2 46017586
2 46017717
2 46017862
2 46017935
2 46017983
2 46018024
2 46018216
2 46018234
2 46018251
2 46018256
2 46018260
2 46018267
2 46018566
2 46018723
2 46019046
2 46019056
2 46019057
2 46019082
2 46019104
2 46019127
2 46019680
2 46019724
2 46019755
2 46019985
2 46020239
2 46020300
2 46020460
2 46020550
2 46020579
2 46020636
2 46021167
2 46022177
2 46022178
2 46022364
2 46022662
2 46022715
2 46022813
2 46022976
2 46023025
2 46023203
2 46023259
2 46023402
2 46024063
2 46024272
2 46024273
2 46024302
2 46024665
2 46024667
2 46024684
2 46024783
2 46024919
2 46024963
2 46025177
2 46025411
2 46025482
2 46025573
2 46025606
2 46025611
2 46025637
2 46025638
2 46025767
2 46025922
2 46026403
2 46026614
2 46027007
2 46027011
2 46027033
2 46027039
2 46027070
2 46027189
2 46027373
2 46027398
2 46027402
2 46027417
2 46027614
2 46027658
2 46027736
2 46027966
2 46027991
2 46028040
2 46028185
2 46028236
2 46028245
2 46028386
2 46028461
2 46028682
2 46028756
2 46028799
2 46031354
2 46033189
2 46034361
2 46034445
2 46034521
2 46034740
2 46034774
2 46034817
2 46036013
2 46037241
2 46037599
2 46037653
2 46039275
2 46039638
2 46039651
2 46039880
2 46040050
2 46040268
2 46041052
2 46041933
2 46043162
2 46044472
2 46044728
2 46045032
2 46045230
2 46045246
2 46045421
2 46045453
2 46045553
2 46046420
2 46047817
2 46049147
2 46049318
2 46049931
2 46050506
2 46050509
2 46053271
2 46053687
2 46053698
2 46053896
2 46056641
2 46057805
2 46057862
2 46058653
2 46059437
2 46059576
2 46059697
2 46059839
2 46059859
2 46060335
2 46061295
2 46061406
2 46061452
2 46061543
2 46061573
2 46061638
2 46061708
2 46061842
2 46063527
2 46063950
2 46063979
2 46064171
2 46064420
2 46064425
2 46064530
2 46064585
2 46064905
2 46064939
2 46065214
2 46065336
2 46066451
2 46066485
2 46066948
2 46067198
2 46067278
2 46067309
2 46068469
2 46068958
2 46069160
2 46070100
2 46070146
2 46070525
2 46070540
2 46070576
2 46070798
2 46070822
2 46070920
2 46070921
2 46071033
2 46071075
2 46071185
2 46071420
2 46071473
2 46071557
2 46071742
2 46071765
2 46072072
2 46072108
2 46072241
2 46072346
2 46072421
2 46072451
2 46072787
2 46072829
2 46073793
2 46073827
2 46074325
2 46077453
2 46077525
2 46078702
2 46079855
2 46082330
2 46082341
2 46082513
2 46082867
2 46083919
2 46085211
2 46085627
2 46087346
2 46088049
2 46088291
2 46088315
2 46088369
2 46088625
2 46089137
2 46089364
2 46089519
2 46089523
2 46090100
2 46090810
2 46093348
2 46094911
2 46095171
2 46100021
2 46100147
2 46101963
2 46102583
2 46103651
2 46103923
2 46103966
2 46110403
2 46114456
2 46115043
2 46115925
2 46116044
2 46116917
2 46117791
2 46119137
2 46119334
2 46119363
2 46120407
2 46120532
2 46120951
2 46121249
2 46122071
2 46122133
2 46122142
2 46122272
2 46122653
2 46122940
2 46122988
2 46123026
2 46123275
2 46123646
2 46123927
2 46124880
2 46125084
2 46125231
2 46125307
2 46125379
2 46125380
2 46125954
2 46126087
2 46126110
2 46126807
2 46126846
2 46126892
2 46127161
2 46127687
2 46127973
2 46128137
2 46128392
2 46129431
2 46129939
2 46130139
2 46130148
2 46130202
2 46130209
2 46130263
2 46130412
2 46130413
2 46130930
2 46130932
2 46130938
2 46130943
2 46131934
2 46131950
2 46132166
2 46132197
2 46132337
2 46132366
2 46135797
2 46136269
2 46136722
2 46137193
2 46137892
2 46138165
2 46138927
2 46139229
2 46139353
2 46139686
2 46139745
2 46140179
2 46140227
2 46140793
2 46141060
2 46141296
2 46141580
2 46141584
2 46141788
2 46142737
2 46145626
2 46147201
2 46147458
2 46147564
2 46147567
2 46147601
2 46147614
2 46147683
2 46147768
2 46147770
2 46147833
2 46148535
2 46148801
2 46149650
2 46149757
2 46149767
2 46149773
2 46149775
2 46149798
2 46149812
2 46149867
2 46149991
2 46150009
2 46150046
2 46150081
2 46150135
2 46150268
2 46150448
2 46150582
2 46150631
2 46150737
2 46150769
2 46150873
2 46151272
2 46151293
2 46155336
2 46155418
2 46155431
2 46155473
2 46155728
2 46155887
2 46155890
2 46155988
2 46156126
2 46156246
2 46156734
2 46156821
2 46157068
2 46157148
2 46157208
2 46157383
2 46157687
2 46158189
2 46161185
2 46161427
2 46161485
2 46161516
2 46161551
2 46161810
2 46161906
2 46161977
2 46162689
2 46162795
2 46163006
2 46163094
2 46163099
2 46163132
2 46163312
2 46163662
2 46163772
2 46163819
2 46164013
2 46164017
2 46164028
2 46164251
2 46164323
2 46164758
2 46164991
2 46165219
2 46165312
2 46166092
2 46166369
2 46168225
2 46169468
2 46169716
2 46170111
2 46170176
2 46170231
2 46170555
2 46170588
2 46170921
2 46170929
2 46170960
2 46171037
2 46171047
2 46171073
2 46171247
2 46171285
2 46171287
2 46171303
2 46171464
2 46171518
2 46171544
2 46171578
2 46172239
2 46172308
2 46172399
2 46172408
2 46172510
2 46172543
2 46172550
2 46172739
2 46173171
2 46173198
2 46173281
2 46174512
2 46174535
2 46174601
2 46174603
2 46174949
2 46174975
2 46175066
2 46175391
2 46175611
2 46175671
2 46177067
2 46177501
2 46177725
2 46177780
2 46177981
2 46178230
2 46178428
2 46178476
2 46180827
2 46181151
2 46181263
2 46181376
2 46182295
2 46182436
2 46182745
2 46183558
2 46183911
2 46187549
2 46187570
2 46188247
2 46188792
2 46188833
2 46189203
2 46190173
2 46191271
2 46191668
2 46192110
2 46192640
2 46192677
2 46192826
2 46192849
2 46193102
2 46193390
2 46193749
2 46193907
2 46194007
2 46194086
2 46194325
2 46194398
2 46194441
2 46194506
2 46194719
2 46196041
2 46197577
2 46197892
2 46198144
2 46198431
2 46198607
2 46198880
2 46198993
2 46199254
2 46199294
2 46199333
2 46199468
2 46199491
2 46200414
2 46201146
2 46201260
2 46201384
2 46201488
2 46201530
2 46201531
2 46201564
2 46201838
2 46202000
2 46202362
2 46202502
2 46202758
2 46202781
2 46202945
2 46203268
2 46203680
2 46203736
2 46204314
2 46204631
2 46204952
2 46205070
2 46205137
2 46205703
2 46208155
2 46209507
2 46210666
2 46210667
2 46210673
2 46211438
2 46212196
2 46212313
2 46212388
2 46213762
2 46214321
2 46214601
2 46214603
2 46214940
2 46215002
2 46215210
2 46215734
2 46215874
2 46216685
2 46216707
2 46216741
2 46216837
2 46216969
2 46217040
2 46217201
2 46217367
2 46217689
2 46217713
2 46217953
2 46218148
2 46218573
2 46219331
2 46219566
2 46219596
2 46219958
2 46220038
2 46220286
2 46221689
2 46222972
2 46223392
2 46224759
2 46224858
2 46225020
2 46225842
2 46225938
2 46229761
2 46230104
2 46230403
2 46230568
2 46231083
2 46231346
2 46232785
2 46233552
2 46233595
2 46233831
2 46234006
2 46234313
2 46234466
2 46238378
2 46238771
2 46238877
2 46241113
2 46241225
2 46241499
2 46241790
2 46241899
2 46242235
2 46244818
2 46244831
2 46244874
2 46244995
2 46246992
2 46247219
2 46247220
2 46248457
2 46248751
2 46249438
2 46249815
2 46250307
2 46251298
2 46251315
2 46252290
2 46252389
2 46252492
2 46252725
2 46252805
2 46252936
2 46253205
2 46253291
2 46253550
2 46253713
2 46253910
2 46253962
2 46255768
2 46257009
2 46257356
2 46257365
2 46257473
2 46257875
2 46258162
2 46259277
2 46259350
2 46259641
2 46261114
2 46261368
2 46261796
2 46262466
2 46262573
2 46262640
2 46262766
2 46263055
2 46264134
2 46264564
2 46265344
2 46265827
2 46265905
2 46266089
2 46266265
2 46266897
2 46267185
2 46267661
2 46267879
2 46267889
2 46268291
2 46268443
2 46268464
2 46268522
2 46270037
2 46270134
2 46270286
2 46270335
2 46270642
2 46271387
2 46271767
2 46272191
2 46272460
2 46272939
2 46273085
2 46277684
2 46277837
2 46277988
2 46278022
2 46278119
2 46278168
2 46278272
2 46278359
2 46281964
2 46282218
2 46282350
2 46283278
2 46284550
2 46284624
2 46284844
2 46284996
2 46285349
2 46285587
2 46285846
2 46286120
2 46286652
2 46286718
2 46287067
2 46287400
2 46287527
2 46287692
2 46287737
2 46288580
2 46288800
2 46289501
2 46289809
2 46292972
2 46296430
2 46299346
2 46299515
2 46300937
2 46300948
2 46301272
2 46302016
2 46302472
2 46302512
2 46302643
2 46302905
2 46303350
2 46303609
2 46305173
2 46305670
2 46305936
2 46305945
2 46305984
2 46306438
2 46306533
2 46306622
2 46306676
2 46308067
2 46308351
2 46308842
2 46309968
2 46310356
2 46310380
2 46310663
2 46310706
2 46311357
2 46311751
2 46311754
2 46311943
2 46312408
2 46312911
2 46313268
2 46313289
2 46313593
2 46315240
2 46315445
2 46316163
2 46316182
2 46317429
2 46317927
2 46318392
2 46318398
2 46318520
2 46318901
2 46322898
2 46323107
2 46323227
2 46323390
2 46323677
2 46324202
2 46324222
2 46324411
2 46327209
2 46327300
2 46327373
2 46327715
2 46327834
2 46327889
2 46327895
2 46329361
2 46329702
2 46330068
2 46331576
2 46331906
2 46332035
2 46334514
2 46334517
2 46334565
2 46334885
2 46334969
2 46335180
2 46335207
2 46335482
2 46336402
2 46337397
2 46337983
2 46338155
2 46338362
2 46338632
2 46338859
2 46338928
2 46339096
2 46339098
2 46339119
2 46339209
2 46339226
2 46339570
2 46339624
2 46339780
2 46339810
2 46340109
2 46340280
2 46340323
2 46341176
2 46341282
2 46341391
2 46341701
2 46342149
2 46342191
2 46342342
2 46342364
2 46342541
2 46342964
2 46343319
2 46343393
2 46343825
2 46344250
2 46344345
2 46344476
2 46344511
2 46344524
2 46344586
2 46344613
2 46344625
2 46344644
2 46344753
2 46344767
2 46345104
2 46345340
2 46345375
2 46345909
2 46346031
2 46346116
2 46346303
2 46346391
2 46346442
2 46346524
2 46346617
2 46346832
2 46346891
2 46346922
2 46347020
2 46347688
2 46347849
2 46348127
2 46348231
2 46348404
2 46348505
2 46348530
2 46348531
2 46349035
2 46349519
2 46349530
2 46349565
2 46349596
2 46349599
2 46350631
2 46350641
2 46350766
2 46350996
2 46351241
2 46351392
2 46351481
2 46351555
2 46351556
2 46351650
2 46351736
2 46351961
2 46352017
2 46352408
2 46352488
2 46352500
2 46352739
2 46352753
2 46353080
2 46353081
2 46353658
2 46353687
2 46353717
2 46354345
2 46354355
2 46354896
2 46355022
2 46356340
2 46363306
2 46363485
2 46363684
2 46363767
2 46363807
2 46363950
2 46363968
2 46364133
2 46364136
2 46364769
2 46364822
2 46365055
2 46365250
2 46365486
2 46366113
2 46366394
2 46367142
2 46367159
2 46367236
2 46367275
2 46367352
2 46367405
2 46367504
2 46367510
2 46367587
2 46367659
2 46367933
2 46367982
2 46368017
2 46368426
2 46368433
2 46368495
2 46369449
2 46369878
2 46369891
2 46370377
2 46370504
2 46370603
2 46370608
2 46370622
2 46371353
2 46371670
2 46372042
2 46372214
2 46372285
2 46372786
2 46388931
2 46389448
2 46389674
2 46389905
2 46390429
2 46390933
2 46391694
2 46391874
2 46392047
2 46392342
2 46392516
2 46392691
2 46393758
2 46393807
2 46393898
2 46394160
2 46394485
2 46394632
2 46394635
2 46394941
2 46395080
2 46395850
2 46396706
2 46397180
2 46397366
2 46397399
2 46397504
2 46397581
2 46397631
2 46397712
2 46397787
2 46397794
2 46398214
2 46398235
2 46398352
2 46398478
2 46398622
2 46398958
2 46399017
2 46399061
2 46399067
2 46399189
2 46399220
2 46399292
2 46399450
2 46399453
2 46399503
2 46399552
2 46399928
2 46399932
2 46399966
2 46400119
2 46400215
2 46400216
2 46400255
2 46400350
2 46400776
2 46400929
2 46401128
2 46401131
2 46401133
2 46401258
2 46401298
2 46401311
2 46401793
2 46401802
2 46401891
2 46401997
2 46402022
2 46402102
2 46402244
2 46402288
2 46402452
2 46402511
2 46402533
2 46402558
2 46402563
2 46402574
2 46402634
2 46402761
2 46402786
2 46402816
2 46402818
2 46403086
2 46403126
2 46403162
2 46403173
2 46403749
2 46403868
2 46404168
2 46404316
2 46404548
2 46405087
2 46405406
2 46405588
2 46405997
2 46406270
2 46406896
2 46406929
2 46406943
2 46407016
2 46407066
2 46407259
2 46407504
2 46407946
2 46407951
2 46407955
2 46407957
2 46409846
2 46409882
2 46410006
2 46410027
2 46410211
2 46410416
2 46410503
2 46410617
2 46410681
2 46410682
2 46410757
2 46410840
2 46410866
2 46410890
2 46410901
2 46410902
2 46410999
2 46411029
2 46411060
2 46411118
2 46411154
2 46411192
2 46411195
2 46411198
2 46411339
2 46411358
2 46411424
2 46411511
2 46411534
2 46411735
2 46411796
2 46411862
2 46411942
2 46412126
2 46412163
2 46412175
2 46412196
2 46412319
2 46412361
2 46412467
2 46412538
2 46412684
2 46412813
2 46413046
2 46413146
2 46413237
2 46413294
2 46413380
2 46413411
2 46413465
2 46413545
2 46414021
2 46414024
2 46414060
2 46414106
2 46414195
2 46414345
2 46414436
2 46414481
2 46414664
2 46414737
2 46414805
2 46414883
2 46414942
2 46415002
2 46415090
2 46415112
2 46415240
2 46415261
2 46415429
2 46415459
2 46415560
2 46415578
2 46415970
2 46416251
2 46416839
2 46416906
2 46416972
2 46416986
2 46417008
2 46417538
2 46417692
2 46417842
2 46417898
2 46418024
2 46418118
2 46418444
2 46418658
2 46418736
2 46418788
2 46418866
2 46418930
2 46418944
2 46418953
2 46418999
2 46419259
2 46419424
2 46419434
2 46419708
2 46419715
2 46419723
2 46419732
2 46419784
2 46419915
2 46420227
2 46420454
2 46420668
2 46420752
2 46420842
2 46421909
2 46421914
2 46421919
2 46422090
2 46422129
2 46422384
2 46422434
2 46422501
2 46422847
2 46422852
2 46422912
2 46422935
2 46423032
2 46425189
2 46425326
2 46425475
2 46425587
2 46425710
2 46425745
2 46425770
2 46425890
2 46425895
2 46426023
2 46426138
2 46426179
2 46426207
2 46426245
2 46426744
2 46426813
2 46426814
2 46426869
2 46427078
2 46427233
2 46427260
2 46427261
2 46427288
2 46427290
2 46427457
2 46427749
2 46427767
2 46427965
2 46428544
2 46428619
2 46428747
2 46428767
2 46428769
2 46428838
2 46428929
2 46429019
2 46429020
2 46429039
2 46429101
2 46429132
2 46429435
2 46429494
2 46429530
2 46429664
2 46429789
2 46429795
2 46429849
2 46430187
2 46430284
2 46430423
2 46430441
2 46430531
2 46430556
2 46430616
2 46430622
2 46430652
2 46430799
2 46430857
2 46430925
2 46430974
2 46430975
2 46431009
2 46431198
2 46431256
2 46431624
2 46431705
2 46432039
2 46432130
2 46432393
2 46432423
2 46432804
2 46432900
2 46433097
2 46433260
2 46433299
2 46433748
2 46433776
2 46433846
2 46434199
2 46434318
2 46434365
2 46434413
2 46434487
2 46434928
2 46435014
2 46435057
2 46435108
2 46435220
2 46435247
2 46435449
2 46435578
2 46435610
2 46435932
2 46436248
2 46436416
2 46436417
2 46436418
2 46436474
2 46436600
2 46436996
2 46437150
2 46437485
2 46437486
2 46437613
2 46437614
2 46437773
2 46437955
2 46437978
2 46437983
2 46438269
2 46438362
2 46439280
2 46439995
2 46440275
2 46440289
2 46440556
2 46440859
2 46440930
2 46440938
2 46441035
2 46441646
2 46441711
2 46441734
2 46441781
2 46441816
2 46441924
2 46442002
2 46442053
2 46442080
2 46442160
2 46442178
2 46442187
2 46442391
2 46442409
2 46442453
2 46442455
2 46442460
2 46442468
2 46442517
2 46442560
2 46442691
2 46442756
2 46442786
2 46442870
2 46442925
2 46443383
2 46444128
2 46444552
2 46444727
2 46444833
2 46444847
2 46444860
2 46444863
2 46445285
2 46445318
2 46445411
2 46445573
2 46446081
2 46446524
2 46446890
2 46448339
2 46448340
2 46448571
2 46448824
2 46448887
2 46449033
2 46449151
2 46449153
2 46449177
2 46449189
2 46449591
2 46449690
2 46450043
2 46450100
2 46450372
2 46450477
2 46450733
2 46451054
2 46451154
2 46451261
2 46451266
2 46451400
2 46451733
2 46451803
2 46451821
2 46452751
2 46452763
2 46452822
2 46452949
2 46453409
2 46453779
2 46454132
2 46454439
2 46454445
2 46454753
2 46455115
2 46455841
2 46457480
2 46457697
2 46457754
2 46458037
2 46458118
2 46458890
2 46458925
2 46458950
2 46459031
2 46459140
2 46459332
2 46459398
2 46459455
2 46459598
2 46460298
2 46460702
2 46460860
2 46461316
2 46462683
2 46463139
2 46463411
2 46464746
2 46464782
2 46464790
2 46465321
2 46465589
2 46465606
2 46466189
2 46466517
2 46466720
2 46467814
2 46468686
2 46468900
2 46469107
2 46469973
2 46470079
2 46470244
2 46470816
2 46470956
2 46471123
2 46471738
2 46471758
2 46471816
2 46472262
2 46472401
2 46473140
2 46473255
2 46473806
2 46474035
2 46474176
2 46474751
2 46476939
2 46477558
2 46480558
2 46480640
2 46481469
2 46481583
2 46482245
2 46482600
2 46482613
2 46483766
2 46484404
2 46485074
2 46485138
2 46485317
2 46487003
2 46487230
2 46487378
2 46487496
2 46488005
2 46488428
2 46488488
2 46489720
2 46489947
2 46490483
2 46491647
2 46491851
2 46491940
2 46492237
2 46492899
2 46493039
2 46493129
2 46493182
2 46493227
2 46493676
2 46493732
2 46494266
2 46494656
2 46494850
2 46494871
2 46494877
2 46495652
2 46495814
2 46495923
2 46497807
2 46498801
2 46498867
2 46498986
2 46499653
2 46500465
2 46500942
2 46502300
2 46502370
2 46503396
2 46503429
2 46503560
2 46503638
2 46505420
2 46505586
2 46506126
2 46506878
2 46508188
2 46508811
2 46509899
2 46511104
2 46511110
2 46511668
2 46511713
2 46511899
2 46512017
2 46512100
2 46512178
2 46512224
2 46512270
2 46512681
2 46512947
2 46513013
2 46513276
2 46513589
2 46513685
2 46513687
2 46513995
2 46514301
2 46514318
2 46514790
2 46515134
2 46515193
2 46516007
2 46516025
2 46516090
2 46516098
2 46516771
2 46517035
2 46517191
2 46517789
2 46518944
2 46519778
2 46521448
2 46521900
2 46522673
2 46523025
2 46523026
2 46523062
2 46523390
2 46523477
2 46523687
2 46523896
2 46523969
2 46524170
2 46524185
2 46524669
2 46524995
2 46525216
2 46525396
2 46525475
2 46525996
2 46528175
2 46528239
2 46528367
2 46528470
2 46528505
2 46528694
2 46528808
2 46528817
2 46528893
2 46528897
2 46528997
2 46529156
2 46529263
2 46529308
2 46529309
2 46529324
2 46529332
2 46529583
2 46529702
2 46529948
2 46531798
2 46532099
2 46532388
2 46532802
2 46533294
2 46533775
2 46534047
2 46534111
2 46534713
2 46536100
2 46536906
2 46540297
2 46542080
2 46544930
2 46545637
2 46546213
2 46548801
2 46548845
2 46549813
2 46550042
2 46550479
2 46550951
2 46552742
2 46553698
2 46555872
2 46556106
2 46556870
2 46557258
2 46557818
2 46558456
2 46558509
2 46558535
2 46559712
2 46559896
2 46560060
2 46560830
2 46563141
2 46563878
2 46563897
2 46563900
2 46564339
2 46564346
2 46564573
2 46565005
2 46565742
2 46567091
2 46567700
2 46567900
2 46569812
2 46570004
2 46570981
2 46571034
2 46571958
2 46572208
2 46572262
2 46572282
2 46572850
2 46574339
2 46574450
2 46574656
2 46575322
2 46576780
2 46577042
2 46577466
2 46577611
2 46579147
2 46579584
2 46579673
2 46579909
2 46580202
2 46580838
2 46580897
2 46581215
2 46581928
2 46582340
2 46585415
2 46585623
2 46586703
2 46586991
2 46587041
2 46587338
2 46587454
2 46588383
2 46588708
2 46589110
2 46589883
2 46589901
2 46590436
2 46590444
2 46590552
2 46590744
2 46591648
2 46591706
2 46591965
2 46592113
2 46592242
2 46594568
2 46594752
2 46595306
2 46595754
2 46596056
2 46597065
2 46597163
2 46598177
2 46598242
2 46599320
2 46599321
2 46600220
2 46600804
2 46601272
2 46601872
2 46602264
2 46602581
2 46602896
2 46604601
2 46604602
2 46604643
2 46605104
2 46605213
2 46605375
2 46605378
2 46605461
2 46605482
2 46605838
2 46605886
2 46605892
2 46606004
2 46606396
2 46606438
2 46606530
2 46606579
2 46606678
2 46606682
2 46606701
2 46606830
2 46606941
2 46606967
2 46607031
2 46607242
2 46607290
2 46607322
2 46607342
2 46607376
2 46607420
2 46607488
2 46607542
2 46607555
2 46607607
2 46607904
2 46607970
2 46607996
2 46608095
2 46608102
2 46608123
2 46608188
2 46608300
2 46608388
2 46608441
2 46608503
2 46608521
2 46608555
2 46608568
2 46608623
2 46608641
2 46608662
2 46608785
2 46608804
2 46608829
2 46608837
2 46608950
2 46609026
2 46609182
2 46609186
2 46609214
2 46609621
2 46609758
2 46609814
2 46609830
2 46609831
2 46609871
2 46609941
2 46609978
2 46610055
2 46610065
2 46610090
2 46610102
2 46610113
2 46610208
2 46610214
2 46610393
2 46610422
2 46610651
2 46611061
2 46611071
2 46611201
2 46611203
2 46611244
2 46611350
2 46611480
2 46611645
2 46611667
2 46611788
2 46611910
2 46611964
2 46612045
2 46612131
2 46612143
2 46612197
2 46612241
2 46612243
2 46612244
2 46612251
2 46612344
2 46612377
2 46612404
2 46612409
2 46612464
2 46612466
2 46612467
2 46612498
2 46612739
2 46612748
2 46612764
2 46612768
2 46612775
2 46612978
2 46613108
2 46613124
2 46613244
2 46613281
2 46613338
2 46613339
2 46613364
2 46613487
2 46613514
2 46613528
2 46613547
2 46613629
2 46613744
2 46613805
2 46614086
2 46614128
2 46614285
2 46614287
2 46614329
2 46614340
2 46614485
2 46614528
2 46614545
2 46614574
2 46614579
2 46614633
2 46614734
2 46614737
2 46614757
2 46614772
2 46614797
2 46614811
2 46614832
2 46614899
2 46614905
2 46614927
2 46614972
2 46615011
2 46615258
2 46615299
2 46615371
2 46615533
2 46615550
2 46615556
2 46615638
2 46615815
2 46615851
2 46616531
2 46616579
2 46616676
2 46616790
2 46617335
2 46617356
2 46617645
2 46617646
2 46617744
2 46617763
2 46617878
2 46618004
2 46618026
2 46618053
2 46618176
2 46618227
2 46618382
2 46618461
2 46618874
2 46619537
2 46619778
2 46620003
2 46620069
2 46620105
2 46620143
2 46620460
2 46620552
2 46620631
2 46620665
2 46620746
2 46620796
2 46620814
2 46620884
2 46620907
2 46620927
2 46620959
2 46621067
2 46621119
2 46621276
2 46622117
2 46622188
2 46622192
2 46622282
2 46622548
2 46622583
2 46622918
2 46622953
2 46623154
2 46623202
2 46623437
2 46624170
2 46624186
2 46624211
2 46624236
2 46624315
2 46624387
2 46624735
2 46624930
2 46625032
2 46625369
2 46625470
2 46625523
2 46626071
2 46626334
2 46626340
2 46626586
2 46626601
2 46626845
2 46627030
2 46627285
2 46627506
2 46627749
2 46628305
2 46628818
2 46628987
2 46630701
2 46630732
2 46630801
2 46632275
2 46634108
2 46635292
2 46636033
2 46641410
2 46641535
2 46641917
2 46643323
2 46643438
2 46643617
2 46644497
2 46645482
2 46645736
2 46647419
2 46648396
2 46648890
2 46648891
2 46650072
2 46650319
2 46650562
2 46651160
2 46651642
2 46652140
2 46654640
2 46654922
2 46655047
2 46655146
2 46655184
2 46655390
2 46655603
2 46655798
2 46658329
2 46658429
2 46658766
2 46659229
2 46660085
2 46660154
2 46660186
2 46660206
2 46660504
2 46660528
2 46660566
2 46660747
2 46660749
2 46660756
2 46660784
2 46660957
2 46660968
2 46661669
2 46661737
2 46662335
2 46662550
2 46662798
2 46662802
2 46662958
2 46663056
2 46663258
2 46663275
2 46663383
2 46663389
2 46663441
2 46663868
2 46663928
2 46663950
2 46663986
2 46663991
2 46664053
2 46665903
2 46665917
2 46666277
2 46666400
2 46666471
2 46666827
2 46667059
2 46667311
2 46667332
2 46667376
2 46667778
2 46667849
2 46668206
2 46668262
2 46668645
2 46668697
2 46668760
2 46669138
2 46669149
2 46669173
2 46669717
2 46670158
2 46670319
2 46670352
2 46670413
2 46670443
2 46671128
2 46671298
2 46671345
2 46671517
2 46671532
2 46671641
2 46671647
2 46672133
2 46672337
2 46672418
2 46672804
2 46672896
2 46672927
2 46672933
2 46672968
2 46673097
2 46673228
2 46673230
2 46673325
2 46673512
2 46673515
2 46673529
2 46673531
2 46673595
2 46673644
2 46673648
2 46673741
2 46673881
2 46673891
2 46673932
2 46673979
2 46674110
2 46674160
2 46674197
2 46674296
2 46674728
2 46674834
2 46674880
2 46674917
2 46675272
2 46675417
2 46675544
2 46675558
2 46675616
2 46675741
2 46675774
2 46675986
2 46676042
2 46676043
2 46676114
2 46676138
2 46676230
2 46676286
2 46676350
2 46676746
2 46676807
2 46677133
2 46677148
2 46677191
2 46677201
2 46677297
2 46677373
2 46677416
2 46677637
2 46677651
2 46677693
2 46677782
2 46677883
2 46678729
2 46678781
2 46679698
2 46680367
2 46680405
2 46680835
2 46681591
2 46682186
2 46682563
2 46682670
2 46682708
2 46682830
2 46683279
2 46683409
2 46683825
2 46684049
2 46684332
2 46684443
2 46684452
2 46684459
2 46684595
2 46684885
2 46685046
2 46685232
2 46685324
2 46685373
2 46685376
2 46685650
2 46686133
2 46686260
2 46686285
2 46686287
2 46686447
2 46686486
2 46686544
2 46686653
2 46686901
2 46686912
2 46687235
2 46687249
2 46687266
2 46687306
2 46687406
2 46687590
2 46687615
2 46688124
2 46688162
2 46688307
2 46688338
2 46688463
2 46688620
2 46689017
2 46689580
2 46689688
2 46689762
2 46690216
2 46690498
2 46690508
2 46690517
2 46690562
2 46690873
2 46690927
2 46691195
2 46691383
2 46691440
2 46691441
2 46691509
2 46691519
2 46691560
2 46691575
2 46691839
2 46691840
2 46692186
2 46692257
2 46692402
2 46692431
2 46692597
2 46693505
2 46695007
2 46695233
2 46695365
2 46695525
2 46695860
2 46695991
2 46696096
2 46696346
2 46696570
2 46696667
2 46696754
2 46696826
2 46696833
2 46696896
2 46696952
2 46697823
2 46697833
2 46697894
2 46697900
2 46698005
2 46698169
2 46698745
2 46699411
2 46699869
2 46700312
2 46700560
2 46700992
2 46701314
2 46701418
2 46701698
2 46702709
2 46703430
2 46703683
2 46703760
2 46703837
2 46703967
2 46704047
2 46704063
2 46704141
2 46704566
2 46704967
2 46704986
2 46705441
2 46705455
2 46705559
2 46705643
2 46705661
2 46705788
2 46705798
2 46706083
2 46706710
2 46707561
2 46708009
2 46708088
2 46709410
2 46709486
2 46709938
2 46710222
2 46710265
2 46710294
2 46710324
2 46710820
2 46711160
2 46711171
2 46711347
2 46711391
2 46711434
2 46711653
2 46711898
2 46712065
2 46712118
2 46712636
2 46713871
2 46714734
2 46715670
2 46715814
2 46715972
2 46716059
2 46716186
2 46716289
2 46716392
2 46716420
2 46716478
2 46716527
2 46716740
2 46716832
2 46716990
2 46717080
2 46717103
2 46717181
2 46717216
2 46718158
2 46721123
2 46721750
2 46721835
2 46722066
2 46722342
2 46722515
2 46722658
2 46723673
2 46723799
2 46724249
2 46724392
2 46724599
2 46724923
2 46724968
2 46725315
2 46725339
2 46725456
2 46725487
2 46725510
2 46725646
2 46725656
2 46726031
2 46726051
2 46726534
2 46726993
2 46727071
2 46727400
2 46727416
2 46727955
2 46727969
2 46727999
2 46728000
2 46728122
2 46728795
2 46729185
2 46729263
2 46729393
2 46729403
2 46729458
2 46729650
2 46730110
2 46730216
2 46730473
2 46730568
2 46730937
2 46731221
2 46731268
2 46731428
2 46731635
2 46731677
2 46731843
2 46732121
2 46732427
2 46732661
2 46732690
2 46732720
2 46733254
2 46733503
2 46733620
2 46733711
2 46733735
2 46733930
2 46734011
2 46734106
2 46734138
2 46734657
2 46734790
2 46734848
2 46735164
2 46735195
2 46735333
2 46735761
2 46735790
2 46735821
2 46735991
2 46735998
2 46736009
2 46736079
2 46736223
2 46736287
2 46736368
2 46736426
2 46736434
2 46736556
2 46736644
2 46736686
2 46736778
2 46737376
2 46737626
2 46737738
2 46737757
2 46737790
2 46737800
2 46737867
2 46737983
2 46738105
2 46738538
2 46738681
2 46738982
2 46739401
2 46739565
2 46739860
2 46739861
2 46740904
2 46741005
2 46741505
2 46741911
2 46742123
2 46742429
2 46742595
2 46742607
2 46742665
2 46742949
2 46743704
2 46743878
2 46744202
2 46744217
2 46744259
2 46744355
2 46745119
2 46745128
2 46745342
2 46745422
2 46745724
2 46746307
2 46746423
2 46746525
2 46746841
2 46748194
2 46748396
2 46749079
2 46749170
2 46749634
2 46751989
2 46754743
2 46754812
2 46755388
2 46755451
2 46756498
2 46756544
2 46757503
2 46758592
2 46760026
2 46761253
2 46761561
2 46762442
2 46762480
2 46763376
2 46763754
2 46763857
2 46765480
2 46765744
2 46765917
2 46765998
2 46767739
2 46767748
2 46768320
2 46769174
2 46769293
2 46769470
2 46769489
2 46769681
2 46769988
2 46770175
2 46774177
2 46774558
2 46775066
2 46776301
2 46776930
2 46777077
2 46777518
2 46777716
2 46778174
2 46778450
2 46779546
2 46779870
2 46780298
2 46780809
2 46781175
2 46781618
2 46782258
2 46782364
2 46782559
2 46782589
2 46782605
2 46783088
2 46783586
2 46785142
2 46786532
2 46786559
2 46786821
2 46787011
2 46788132
2 46788367
2 46788713
2 46788793
2 46788829
2 46790131
2 46790427
2 46790874
2 46791347
2 46791935
2 46793354
2 46793990
2 46795990
2 46796297
2 46796332
2 46796413
2 46796979
2 46797306
2 46797820
2 46797969
2 46798192
2 46798281
2 46798967
2 46799720
2 46799877
2 46800072
2 46800536
2 46800650
2 46801425
2 46801678
2 46801795
2 46801843
2 46801992
2 46802040
2 46802650
2 46802655
2 46802783
2 46803999
2 46804826
2 46804856
2 46805199
2 46805206
2 46805440
2 46806751
2 46807291
2 46807515
2 46807930
2 46809356
2 46809378
2 46810058
2 46811541
2 46812106
2 46812272
2 46812420
2 46812769
2 46812785
2 46814637
2 46814810
2 46814895
2 46815014
2 46815511
2 46815877
2 46816258
2 46816361
2 46817199
2 46817382
2 46818081
2 46818802
2 46818944
2 46819027
2 46819035
2 46819109
2 46819119
2 46819431
2 46819819
2 46819829
2 46820495
2 46825691
2 46825989
2 46827008
2 46827291
2 46827331
2 46831029
2 46832120
2 46832153
2 46832559
2 46833193
2 46833501
2 46833627
2 46833678
2 46834255
2 46834348
2 46835894
2 46836969
2 46837013
2 46837017
2 46838532
2 46838729
2 46838879
2 46839122
2 46839199
2 46840553
2 46840625
2 46840730
2 46842306
2 46842453
2 46844054
2 46844194
2 46844326
2 46844397
2 46844423
2 46844584
2 46844591
2 46844654
2 46844915
2 46845465
2 46845492
2 46845520
2 46845804
2 46845882
2 46846008
2 46846129
2 46846238
2 46846387
2 46847342
2 46847400
2 46847611
2 46847797
2 46847833
2 46848013
2 46848178
2 46848303
2 46848917
2 46848978
2 46848986
2 46849207
2 46849213
2 46849960
2 46850210
2 46850822
2 46851151
2 46851205
2 46851868
2 46852293
2 46853398
2 46854566
2 46855047
2 46855461
2 46855725
2 46855758
2 46856750
2 46860516
2 46860553
2 46860813
2 46861535
2 46862424
2 46862698
2 46863508
2 46863855
2 46863952
2 46864999
2 46865273
2 46865542
2 46865612
2 46865695
2 46866441
2 46866564
2 46867066
2 46868224
2 46869468
2 46870104
2 46870634
2 46870848
2 46871052
2 46871717
2 46872121
2 46873215
2 46874255
2 46875243
2 46876194
2 46876532
2 46876599
2 46876639
2 46877239
2 46877339
2 46877718
2 46877840
2 46877877
2 46877939
2 46878146
2 46878393
2 46879350
2 46880121
2 46880160
2 46881649
2 46881942
2 46882016
2 46882115
2 46882157
2 46882914
2 46882927
2 46883025
2 46883160
2 46883227
2 46883739
2 46884450
2 46888459
2 46889339
2 46889846
2 46889891
2 46889899
2 46890044
2 46890270
2 46890460
2 46890708
2 46890713
2 46890764
2 46890770
2 46890771
2 46892162
2 46892503
2 46892588
2 46892690
2 46893285
2 46893345
2 46893566
2 46893633
2 46893647
2 46893773
2 46893822
2 46893924
2 46893951
2 46893978
2 46893993
2 46894975
2 46895048
2 46895106
2 46895234
2 46896166
2 46896279
2 46896378
2 46896487
2 46896551
2 46896552
2 46896710
2 46896768
2 46896960
2 46897121
2 46897288
2 46897367
2 46897430
2 46897937
2 46898603
2 46898769
2 46898939
2 46898977
2 46899044
2 46899119
2 46899484
2 46899718
2 46899790
2 46899903
2 46899904
2 46899950
2 46899957
2 46900026
2 46900046
2 46900157
2 46900223
2 46900229
2 46900390
2 46900457
2 46900580
2 46900721
2 46900726
2 46900761
2 46901019
2 46901098
2 46901145
2 46901174
2 46901435
2 46901459
2 46901501
2 46901827
2 46901852
2 46901881
2 46901972
2 46902028
2 46902063
2 46902070
2 46902177
2 46902265
2 46902438
2 46902485
2 46902531
2 46902739
2 46903685
2 46903706
2 46903725
2 46903829
2 46903837
2 46903874
2 46903897
2 46903937
2 46904220
2 46904241
2 46904378
2 46904394
2 46904396
2 46904465
2 46904560
2 46904675
2 46904700
2 46904924
2 46904948
2 46904995
2 46905010
2 46905059
2 46905064
2 46905146
2 46905156
2 46905286
2 46905320
2 46905440
2 46905442
2 46905560
2 46905568
2 46905573
2 46905729
2 46905887
2 46905988
2 46906057
2 46906297
2 46906374
2 46906391
2 46906535
2 46906718
2 46906743
2 46907200
2 46907323
2 46907476
2 46907531
2 46907602
2 46907606
2 46907716
2 46907727
2 46907863
2 46907920
2 46907927
2 46908157
2 46908161
2 46908242
2 46908324
2 46908355
2 46908420
2 46908435
2 46908490
2 46908610
2 46908689
2 46908731
2 46908811
2 46908896
2 46909404
2 46909406
2 46909420
2 46909530
2 46910467
2 46910532
2 46910579
2 46910631
2 46910667
2 46910738
2 46910743
2 46910752
2 46910759
2 46911175
2 46911515
2 46911613
2 46911636
2 46911773
2 46911803
2 46911813
2 46912050
2 46912065
2 46912154
2 46912599
2 46912618
2 46912699
2 46912964
2 46913211
2 46913358
2 46913512
2 46913681
2 46913944
2 46914189
2 46914222
2 46914823
2 46914935
2 46914963
2 46914988
2 46915053
2 46915216
2 46915243
2 46915257
2 46915290
2 46915397
2 46915415
2 46915455
2 46915505
2 46915547
2 46915552
2 46915594
2 46916065
2 46916155
2 46916421
2 46916492
2 46916505
2 46916608
2 46917112
2 46917165
2 46917253
2 46917369
2 46917386
2 46917443
2 46917540
2 46917720
2 46917859
2 46917898
2 46917904
2 46917919
2 46917960
2 46918989
2 46919125
2 46919160
2 46919191
2 46919258
2 46919308
2 46919393
2 46919552
2 46919587
2 46919706
2 46919707
2 46919722
2 46920202
2 46920248
2 46920290
2 46920355
2 46920444
2 46920642
2 46920797
2 46921080
2 46921087
2 46921314
2 46921849
2 46921897
2 46922210
2 46922305
2 46922328
2 46922533
2 46922602
2 46922603
2 46922620
2 46922636
2 46922652
2 46922696
2 46922707
2 46922910
2 46922927
2 46923128
2 46923171
2 46923249
2 46923258
2 46923485
2 46923754
2 46923802
2 46923860
2 46923920
2 46924033
2 46924290
2 46924341
2 46924346
2 46924443
2 46924750
2 46924751
2 46924803
2 46924811
2 46924923
2 46924931
2 46925139
2 46925183
2 46925219
2 46925234
2 46925254
2 46925272
2 46925302
2 46925354
2 46925446
2 46925447
2 46925838
2 46925888
2 46926064
2 46926065
2 46926111
2 46926145
2 46926165
2 46926181
2 46926192
2 46926487
2 46926529
2 46926570
2 46926671
2 46926677
2 46926716
2 46926722
2 46926805
2 46926808
2 46926810
2 46926930
2 46926976
2 46927042
2 46927083
2 46928068
2 46928105
2 46928118
2 46929062
2 46929115
2 46929298
2 46929358
2 46929369
2 46929389
2 46929767
2 46929812
2 46929841
2 46929843
2 46929860
2 46929866
2 46930067
2 46930074
2 46930079
2 46930340
2 46930495
2 46930511
2 46930638
2 46930655
2 46930694
2 46930747
2 46930804
2 46930815
2 46930830
2 46930895
2 46930903
2 46931065
2 46931090
2 46931238
2 46932828
2 46932837
2 46932841
2 46932846
2 46932847
2 46932856
2 46932898
2 46933315
2 46933386
2 46933453
2 46933484
2 46934609
2 46934712
2 46934713
2 46934741
2 46935090
2 46935123
2 46935200
2 46935247
2 46935252
2 46935259
2 46935337
2 46935499
2 46935536
2 46935604
2 46935704
2 46935705
2 46936143
2 46938330
2 46938339
2 46938346
2 46938702
2 46938768
2 46938974
2 46940284
2 46940302
2 46940773
2 46940837
2 46941009
2 46941061
2 46941077
2 46941810
2 46942135
2 46942242
2 46942335
2 46942353
2 46942413
2 46942486
2 46942562
2 46942802
2 46942850
2 46942863
2 46942941
2 46942959
2 46943027
2 46943330
2 46943459
2 46943506
2 46943619
2 46943740
2 46943820
2 46943831
2 46944248
2 46944586
2 46944626
2 46944630
2 46944795
2 46944814
2 46945141
2 46945433
2 46945743
2 46945984
2 46946000
2 46946017
2 46946314
2 46946357
2 46946898
2 46947275
2 46947665
2 46947666
2 46947668
2 46947694
2 46947795
2 46947901
2 46949749
2 46949753
2 46949754
2 46949962
2 46950009
2 46950073
2 46950550
2 46953151
2 46956835
2 46956892
2 46957597
2 46957598
2 46957629
2 46957704
2 46958017
2 46958235
2 46958686
2 46958764
2 46958783
2 46959098
2 46959979
2 46962329
2 46963089
2 46963221
2 46965141
2 46965561
2 46965658
2 46965738
2 46966124
2 46966400
2 46967237
2 46967311
2 46967315
2 46967433
2 46967494
2 46967497
2 46967507
2 46967575
2 46967599
2 46967778
2 46968381
2 46968750
2 46968989
2 46969122
2 46969133
2 46969228
2 46969272
2 46969331
2 46969449
2 46969457
2 46969503
2 46969546
2 46969723
2 46969759
2 46969761
2 46969978
2 46970025
2 46970040
2 46970207
2 46970289
2 46970486
2 46970515
2 46970544
2 46970611
2 46970687
2 46970789
2 46971351
2 46971415
2 46971679
2 46971848
2 46971884
2 46972017
2 46972126
2 46972314
2 46972541
2 46972783
2 46973299
2 46973301
2 46973395
2 46973479
2 46973493
2 46973506
2 46973508
2 46973524
2 46973608
2 46973624
2 46973636
2 46973655
2 46973663
2 46973749
2 46973823
2 46973935
2 46973990
2 46974055
2 46974070
2 46974083
2 46974324
2 46974644
2 46975012
2 46976571
2 46976625
2 46977738
2 46977835
2 46978089
2 46978092
2 46978307
2 46978392
2 46978824
2 46978848
2 46979818
2 46980718
2 46980885
2 46981253
2 46981467
2 46981825
2 46982231
2 46982337
2 46982666
2 46983101
2 46983113
2 46983370
2 46983668
2 46983975
2 46983976
2 46983998
2 46984345
2 46984831
2 46984858
2 46984902
2 46985124
2 46985557
2 46988591
2 46988596
2 46988650
2 46989052
2 46989349
2 46989687
2 46990473
2 46990544
2 46990610
2 46990926
2 46991222
2 46991394
2 46992015
2 46992449
2 46992520
2 46992732
2 46993098
2 46993617
2 46994131
2 46995732
2 46995797
2 46996167
2 46996384
2 46997001
2 46997008
2 46997035
2 46997276
2 46997394
2 46997862
2 46998030
2 46998106
2 46998201
2 46998884
2 46999173
2 46999674
2 47000270
2 47000370
2 47001051
2 47001861
2 47001928
2 47002132
2 47002414
2 47002815
2 47003074
2 47003163
2 47003615
2 47003626
2 47003632
2 47003641
2 47003663
2 47003729
2 47003806
2 47003816
2 47003897
2 47003935
2 47003950
2 47004047
2 47004113
2 47004114
2 47004234
2 47004422
2 47004690
2 47004803
2 47004844
2 47004850
2 47004936
2 47004956
2 47005200
2 47005201
2 47005211
2 47005275
2 47005378
2 47005385
2 47007594
2 47007713
2 47007790
2 47007823
2 47007946
2 47008297
2 47008328
2 47008356
2 47008393
2 47008426
2 47008867
2 47008904
2 47009229
2 47009265
2 47010132
2 47010622
2 47011059
2 47011386
2 47011769
2 47012039
2 47012055
2 47012533
2 47012797
2 47013229
2 47013304
2 47013329
2 47013353
2 47013753
2 47013978
2 47014483
2 47014516
2 47014563
2 47014584
2 47015022
2 47015625
2 47017049
2 47017055
2 47017262
2 47017718
2 47017928
2 47018177
2 47018503
2 47019115
2 47019679
2 47019821
2 47019860
2 47020089
2 47020124
2 47021066
2 47021081
2 47022655
2 47022686
2 47022941
2 47023394
2 47023492
2 47023535
2 47023559
2 47023918
2 47024568
2 47024590
2 47024735
2 47024901
2 47026009
2 47027141
2 47027152
2 47027426
2 47027573
2 47027947
2 47028813
2 47029216
2 47029507
2 47029546
2 47029645
2 47029650
2 47029676
2 47029686
2 47030196
2 47030706
2 47031809
2 47031912
2 47032128
2 47033071
2 47034304
2 47034814
2 47035050
2 47035314
2 47035323
2 47035658
2 47036282
2 47036345
2 47036546
2 47036709
2 47037476
2 47037590
2 47038523
2 47038566
2 47039011
2 47039709
2 47039897
2 47041790
2 47041919
2 47041966
2 47042339
2 47042412
2 47043526
2 47043998
2 47044005
2 47044316
2 47045552
2 47045573
2 47045597
2 47046213
2 47046275
2 47046344
2 47046647
2 47046658
2 47046714
2 47046779
2 47047124
2 47047761
2 47048291
2 47048512
2 47048604
2 47049008
2 47049283
2 47049955
2 47049999
2 47050245
2 47050582
2 47050928
2 47050999
2 47051304
2 47051367
2 47052873
2 47053899
2 47054162
2 47054997
2 47057573
2 47058070
2 47058655
2 47059542
2 47059652
2 47060866
2 47063275
2 47064398
2 47064568
2 47064921
2 47064992
2 47065309
2 47065445
2 47066033
2 47066902
2 47068352
2 47068409
2 47068742
2 47069755
2 47069819
2 47069842
2 47069893
2 47069946
2 47070961
2 47071032
2 47071514
2 47072405
2 47072843
2 47073025
2 47073121
2 47073304
2 47073923
2 47074948
2 47076387
2 47076495
2 47077224
2 47077352
2 47078489
2 47078491
2 47078521
2 47078599
2 47078767
2 47079225
2 47080106
2 47080376
2 47081389
2 47081723
2 47081826
2 47081905
2 47082118
2 47082849
2 47084023
2 47084236
2 47084477
2 47086159
2 47086320
2 47086601
2 47088135
2 47088476
2 47089748
2 47090377
2 47091487
2 47091828
2 47093525
2 47094104
2 47094123
2 47094264
2 47094277
2 47094324
2 47094915
2 47095342
2 47095385
2 47095639
2 47095989
2 47097256
2 47097257
2 47097846
2 47097973
2 47098033
2 47098101
2 47098285
2 47098421
2 47098459
2 47098699
2 47098813
2 47098816
2 47098993
2 47099126
2 47099220
2 47099298
2 47099302
2 47099386
2 47099479
2 47099642
2 47099719
2 47099871
2 47099896
2 47099910
2 47099998
2 47100164
2 47100254
2 47100325
2 47100726
2 47100755
2 47101342
2 47101353
2 47101572
2 47101631
2 47101632
2 47101799
2 47102029
2 47102331
2 47102772
2 47102783
2 47102842
2 47103159
2 47103297
2 47103490
2 47103615
2 47103782
2 47105185
2 47105564
2 47105884
2 47106022
2 47106430
2 47106455
2 47106457
2 47106669
2 47106672
2 47106927
2 47106983
2 47107303
2 47107330
2 47107381
2 47107455
2 47107607
2 47107674
2 47107788
2 47107949
2 47108146
2 47108214
2 47108682
2 47108683
2 47108691
2 47108714
2 47108732
2 47109028
2 47109035
2 47109049
2 47109203
2 47109270
2 47109297
2 47109385
2 47109488
2 47109555
2 47109605
2 47110258
2 47110508
2 47110888
2 47111270
2 47111422
2 47111638
2 47111872
2 47111875
2 47111936
2 47112595
2 47112615
2 47112747
2 47112867
2 47112933
2 47113010
2 47113033
2 47113200
2 47113528
2 47117027
2 47117111
2 47117178
2 47117241
2 47117620
2 47117675
2 47117790
2 47118046
2 47118069
2 47118237
2 47118378
2 47118451
2 47118568
2 47118807
2 47119272
2 47119433
2 47120235
2 47120236
2 47120372
2 47120418
2 47120533
2 47120628
2 47120782
2 47120841
2 47120874
2 47120955
2 47121109
2 47121355
2 47121549
2 47121612
2 47121613
2 47121707
2 47121782
2 47121808
2 47121811
2 47121846
2 47121910
2 47122523
2 47122645
2 47123400
2 47123435
2 47123632
2 47124104
2 47124138
2 47124163
2 47124341
2 47124342
2 47124506
2 47124682
2 47126249
2 47126313
2 47126326
2 47126327
2 47126376
2 47126465
2 47126981
2 47127019
2 47127424
2 47127666
2 47127714
2 47127733
2 47128037
2 47128152
2 47128227
2 47128279
2 47128301
2 47128607
2 47128619
2 47128644
2 47128681
2 47128707
2 47128856
2 47128860
2 47128940
2 47128941
2 47128978
2 47129461
2 47130306
2 47130307
2 47130353
2 47130875
2 47131535
2 47132039
2 47132128
2 47132228
2 47132342
2 47132396
2 47132406
2 47132557
2 47132641
2 47132944
2 47132945
2 47133120
2 47133189
2 47133191
2 47133445
2 47133456
2 47133720
2 47133732
2 47133760
2 47133800
2 47133890
2 47134310
2 47134316
2 47134368
2 47134492
2 47134972
2 47135072
2 47135138
2 47135313
2 47135625
2 47135799
2 47135854
2 47135916
2 47136165
2 47136187
2 47136229
2 47136306
2 47136328
2 47136355
2 47136375
2 47137397
2 47137508
2 47137638
2 47137995
2 47138056
2 47138063
2 47138221
2 47138961
2 47139180
2 47139299
2 47139319
2 47140518
2 47140769
2 47141084
2 47142077
2 47142736
2 47142858
2 47142936
2 47143942
2 47143983
2 47144027
2 47144450
2 47144474
2 47145249
2 47145396
2 47145405
2 47145811
2 47145941
2 47146462
2 47146580
2 47146587
2 47146728
2 47146940
2 47147676
2 47147988
2 47151548
2 47151985
2 47152135
2 47152352
2 47152391
2 47152986
2 47153171
2 47153703
2 47153720
2 47153926
2 47154725
2 47154745
2 47155209
2 47156073
2 47156103
2 47156289
2 47158135
2 47158158
2 47158297
2 47158587
2 47159314
2 47160718
2 47160916
2 47160985
2 47161533
2 47162025
2 47162117
2 47162208
2 47162262
2 47162384
2 47162536
2 47162537
2 47162553
2 47162989
2 47163014
2 47163019
2 47163083
2 47163106
2 47163414
2 47163714
2 47164359
2 47164592
2 47165072
2 47165097
2 47165730
2 47165952
2 47166232
2 47167022
2 47167679
2 47168378
2 47168551
2 47169379
2 47169391
2 47169591
2 47170515
2 47170862
2 47171097
2 47173219
2 47175255
2 47175350
2 47175597
2 47176115
2 47176292
2 47176433
2 47176461
2 47176516
2 47176682
2 47176690
2 47176703
2 47176720
2 47176732
2 47176802
2 47176925
2 47176992
2 47177165
2 47177183
2 47177313
2 47177399
2 47177427
2 47177446
2 47177591
2 47177676
2 47177710
2 47178170
2 47178248
2 47178959
2 47179444
2 47179495
2 47179585
2 47179774
2 47179796
2 47180120
2 47180188
2 47180482
2 47180508
2 47180846
2 47181082
2 47181097
2 47181172
2 47182154
2 47182230
2 47182427
2 47182439
2 47182602
2 47182613
2 47182661
2 47182686
2 47182765
2 47183052
2 47183113
2 47183264
2 47183773
2 47183805
2 47183814
2 47183850
2 47183993
2 47184002
2 47184104
2 47184143
2 47184183
2 47184219
2 47184325
2 47184464
2 47184473
2 47185064
2 47185071
2 47185888
2 47186171
2 47186188
2 47186190
2 47186363
2 47186368
2 47187123
2 47187299
2 47187576
2 47187845
2 47188007
2 47189064
2 47189103
2 47192495
2 47192818
2 47193474
2 47193903
2 47193981
2 47194096
2 47194960
2 47195616
2 47195735
2 47195899
2 47196698
2 47196966
2 47197736
2 47198049
2 47199272
2 47199875
2 47200590
2 47200978
2 47201098
2 47201442
2 47201874
2 47203225
2 47203831
2 47203870
2 47203972
2 47204016
2 47204437
2 47204440
2 47204481
2 47204483
2 47204496
2 47204502
2 47204602
2 47204722
2 47204736
2 47204809
2 47204847
2 47204904
2 47204985
2 47204998
2 47205595
2 47205696
2 47205952
2 47205986
2 47206364
2 47206628
2 47207282
2 47207534
2 47207703
2 47207800
2 47208167
2 47208331
2 47208478
2 47208583
2 47208707
2 47208788
2 47208904
2 47209665
2 47209692
2 47209736
2 47209921
2 47210047
2 47210426
2 47210478
2 47210859
2 47210901
2 47211132
2 47211211
2 47211334
2 47211344
2 47211384
2 47211507
2 47211660
2 47211714
2 47211968
2 47211994
2 47212002
2 47212218
2 47212339
2 47212360
2 47212384
2 47212385
2 47212497
2 47212607
2 47212612
2 47212773
2 47212797
2 47212857
2 47212994
2 47213277
2 47213510
2 47213602
2 47213633
2 47213668
2 47213694
2 47213809
2 47213857
2 47213858
2 47213973
2 47214022
2 47214049
2 47214112
2 47214116
2 47214202
2 47214224
2 47214236
2 47214301
2 47214340
2 47214357
2 47214492
2 47214516
2 47214536
2 47214573
2 47214948
2 47215028
2 47215053
2 47215090
2 47215142
2 47215235
2 47215358
2 47215396
2 47215663
2 47215726
2 47215804
2 47215932
2 47216033
2 47216164
2 47216210
2 47216286
2 47216343
2 47216440
2 47216441
2 47216556
2 47216585
2 47216647
2 47216670
2 47216729
2 47216767
2 47216779
2 47216840
2 47216948
2 47216971
2 47217096
2 47217097
2 47217103
2 47217176
2 47217185
2 47217212
2 47217213
2 47217427
2 47217466
2 47217515
2 47217614
2 47217617
2 47217663
2 47217670
2 47217676
2 47217700
2 47217778
2 47218163
2 47219800
2 47220384
2 47220392
2 47220456
2 47220529
2 47220581
2 47220591
2 47220623
2 47220653
2 47220679
2 47221014
2 47221080
2 47221106
2 47221141
2 47221162
2 47221223
2 47221269
2 47221313
2 47221391
2 47221554
2 47221945
2 47222060
2 47222208
2 47222329
2 47222382
2 47222431
2 47222487
2 47222603
2 47222831
2 47222878
2 47223066
2 47223252
2 47223283
2 47223336
2 47223429
2 47223658
2 47223755
2 47223845
2 47224253
2 47224254
2 47224339
2 47224370
2 47224429
2 47224443
2 47224473
2 47224493
2 47224632
2 47224654
2 47224687
2 47224709
2 47225023
2 47225152
2 47225211
2 47225390
2 47225391
2 47225640
2 47226104
2 47226172
2 47226346
2 47226376
2 47226495
2 47226734
2 47226753
2 47226955
2 47227035
2 47227258
2 47227278
2 47227341
2 47227487
2 47227512
2 47227536
2 47227814
2 47227901
2 47227984
2 47228023
2 47228085
2 47228095
2 47228107
2 47228172
2 47228295
2 47228296
2 47228573
2 47228671
2 47228791
2 47228800
2 47228938
2 47229137
2 47229359
2 47229362
2 47229459
2 47229468
2 47229628
2 47229647
2 47229671
2 47229693
2 47229706
2 47229733
2 47229771
2 47229829
2 47229983
2 47229990
2 47230092
2 47230117
2 47230244
2 47230314
2 47230345
2 47230357
2 47230460
2 47230748
2 47230784
2 47230789
2 47230790
2 47230810
2 47230836
2 47231014
2 47231078
2 47231177
2 47231311
2 47231402
2 47231463
2 47231741
2 47232008
2 47232051
2 47232143
2 47232597
2 47233344
2 47233428
2 47233501
2 47234017
2 47234080
2 47234227
2 47234655
2 47234911
2 47234924
2 47235038
2 47235409
2 47235410
2 47235445
2 47235563
2 47235652
2 47235723
2 47235788
2 47235853
2 47235935
2 47235952
2 47236139
2 47236225
2 47236515
2 47236610
2 47236650
2 47236730
2 47236734
2 47236760
2 47236876
2 47237065
2 47237300
2 47237388
2 47237426
2 47237505
2 47237551
2 47237877
2 47239622
2 47239744
2 47239749
2 47239788
2 47239794
2 47240115
2 47240239
2 47240424
2 47240513
2 47240551
2 47240566
2 47240949
2 47242066
2 47242731
2 47242942
2 47243209
2 47243530
2 47243701
2 47243718
2 47243857
2 47243968
2 47243996
2 47244340
2 47244535
2 47244570
2 47244600
2 47244790
2 47245035
2 47245042
2 47245169
2 47245454
2 47245533
2 47246280
2 47247187
2 47247363
2 47247560
2 47248020
2 47248057
2 47248121
2 47249084
2 47249130
2 47249538
2 47250390
2 47250450
2 47250642
2 47251253
2 47251283
2 47251840
2 47251892
2 47252153
2 47252463
2 47253051
2 47253081
2 47253087
2 47253445
2 47253720
2 47254060
2 47254206
2 47254335
2 47254521
2 47254577
2 47254917
2 47254987
2 47255008
2 47255603
2 47256537
2 47256863
2 47256974
2 47257009
2 47257093
2 47257231
2 47257232
2 47257701
2 47258052
2 47258599
2 47258655
2 47258689
2 47258760
2 47258963
2 47259466
2 47260012
2 47260093
2 47260114
2 47260230
2 47260264
2 47260338
2 47260359
2 47260790
2 47260889
2 47260967
2 47260994
2 47261372
2 47261488
2 47261775
2 47262022
2 47262300
2 47262492
2 47263555
2 47264206
2 47264736
2 47264984
2 47265083
2 47265638
2 47265857
2 47266539
2 47266828
2 47267646
2 47267704
2 47267964
2 47268607
2 47268756
2 47269151
2 47269156
2 47269381
2 47269469
2 47269737
2 47271170
2 47271358
2 47271460
2 47271465
2 47271827
2 47272289
2 47272420
2 47272513
2 47272857
2 47273136
2 47273459
2 47274483
2 47274582
2 47274657
2 47275168
2 47275492
2 47275842
2 47275890
2 47275949
2 47276339
2 47276592
2 47276791
2 47277065
2 47277237
2 47277882
2 47277883
2 47277888
2 47277889
2 47278102
2 47278787
2 47279005
2 47279739
2 47281853
2 47282249
2 47283001
2 47284290
2 47284332
2 47284399
2 47285023
2 47285124
2 47285309
2 47285419
2 47286648
2 47287803
2 47288076
2 47288120
2 47288478
2 47288498
2 47289108
2 47289712
2 47290129
2 47290435
2 47290462
2 47290501
2 47290577
2 47290608
2 47290688
2 47291473
2 47291765
2 47291889
2 47292034
2 47292067
2 47292418
2 47292782
2 47292820
2 47292973
2 47293235
2 47293311
2 47294048
2 47295022
2 47295141
2 47295264
2 47295460
2 47295520
2 47295535
2 47295666
2 47296525
2 47296693
2 47297223
2 47297553
2 47297583
2 47297936
2 47298640
2 47300012
2 47300371
2 47300630
2 47300913
2 47301202
2 47301530
2 47302179
2 47302219
2 47302889
2 47302931
2 47303048
2 47303170
2 47303297
2 47303552
2 47304195
2 47304333
2 47304373
2 47304759
2 47305066
2 47305304
2 47305336
2 47305359
2 47305362
2 47305389
2 47305411
2 47305466
2 47305508
2 47305573
2 47305637
2 47306009
2 47306436
2 47306461
2 47306478
2 47306577
2 47306722
2 47306736
2 47306803
2 47306936
2 47307112
2 47307566
2 47308261
2 47308277
2 47308696
2 47308914
2 47309375
2 47309589
2 47309956
2 47310498
2 47310522
2 47311545
2 47311578
2 47311743
2 47311809
2 47312041
2 47312129
2 47312320
2 47312324
2 47312640
2 47312681
2 47312761
2 47313086
2 47313104
2 47313571
2 47313736
2 47313787
2 47313850
2 47314024
2 47314387
2 47314482
2 47314811
2 47314831
2 47314931
2 47315158
2 47315237
2 47315623
2 47315700
2 47315841
2 47315918
2 47316002
2 47316100
2 47316123
2 47316136
2 47316181
2 47316514
2 47316793
2 47316863
2 47317096
2 47317182
2 47317336
2 47317687
2 47317920
2 47318142
2 47318160
2 47318239
2 47318284
2 47318316
2 47318429
2 47318459
2 47318666
2 47319291
2 47319626
2 47319913
2 47320182
2 47320734
2 47326486
2 47326499
2 47326657
2 47327183
2 47327775
2 47328126
2 47328493
2 47331238
2 47332210
2 47332312
2 47332444
2 47332804
2 47333008
2 47333223
2 47333996
2 47336443
2 47336751
2 47337472
2 47338847
2 47339900
2 47340621
2 47341204
2 47341366
2 47341466
2 47342078
2 47342357
2 47342425
2 47342666
2 47343808
2 47343885
2 47344248
2 47344523
2 47344751
2 47345918
2 47346527
2 47346871
2 47346900
2 47347008
2 47347488
2 47347827
2 47348553
2 47349008
2 47351051
2 47351200
2 47351342
2 47355581
2 47355622
2 47355752
2 47355772
2 47356280
2 47356493
2 47357478
2 47358030
2 47358436
2 47358486
2 47359277
2 47359807
2 47363969
2 47365266
2 47366665
2 47367194
2 47368341
2 47369299
2 47371035
2 47371668
2 47373070
2 47373802
2 47374683
2 47376407
2 47378012
2 47380273
2 47385296
2 47385473
2 47387237
2 47387537
2 47387972
2 47388443
2 47389520
2 47389646
2 47391471
2 47392828
2 47393791
2 47397761
2 47398294
2 47398540
2 47398829
2 47400257
2 47401718
2 47402608
2 47402768
2 47403014
2 47405179
2 47407249
2 47409224
2 47409711
2 47409823
2 47411770
2 47414580
2 47414827
2 47414899
2 47415116
2 47415512
2 47417945
2 47419391
2 47420650
2 47423042
2 47426586
2 47427187
2 47427782
2 47428800
2 47429399
2 47429479
2 47430448
2 47430871
2 47431587
2 47433064
2 47435425
2 47443059
2 47443163
2 47444954
2 47448866
2 47449095
2 47450090
2 47451767
2 47457586
2 47459151
2 47459920
2 47460647
2 47462640
2 47463429
2 47464325
2 47466769
2 47467172
2 47467197
2 47470139
2 47471523
2 47472073
2 47481970
2 47485307
2 47485574
2 47486044
2 47486314
2 47486587
2 47488159
2 47488233
2 47488642
2 47490023
2 47491381
2 47492028
2 47492429
2 47492577
2 47497376
2 47497638
2 47498117
2 47498273
2 47498319
2 47498476
2 47498720
2 47498852
2 47498927
2 47499148
2 47503192
2 47511138
2 47511310
2 47511922
2 47512419
2 47515939
2 47517460
2 47517653
2 47517750
2 47518376
2 47519092
2 47519937
2 47524271
2 47524477
2 47526338
2 47526359
2 47526721
2 47528153
2 47531127
2 47535269
2 47536218
2 47536267
2 47537840
2 47538308
2 47543213
2 47543648
2 47544512
2 47544651
2 47545825
2 47547096
2 47548584
2 47552331
2 47558398
2 47559240
2 47561963
2 47562597
2 47563222
2 47566042
2 47566357
2 47567046
2 47569713
2 47572351
2 47572681
2 47573052
2 47574664
2 47575147
2 47575332
2 47578447
2 47578787
2 47579093
2 47579517
2 47579840
2 47580340
2 47580528
2 47580688
2 47580731
2 47580811
2 47582559
2 47582957
2 47583485
2 47587094
2 47588095
2 47588400
2 47588519
2 47589301
2 47590001
2 47591988
2 47592493
2 47596275
2 47597432
2 47597765
2 47597873
2 47599320
2 47599562
2 47602898
2 47603060
2 47603372
2 47603555
2 47603703
2 47603844
2 47603981
2 47604007
2 47604773
2 47606332
2 47607287
2 47608687
2 47610323
2 47610751
2 47611256
2 47611469
2 47612179
2 47613652
2 47613962
2 47614333
2 47614591
2 47614666
2 47615034
2 47615241
2 47615459
2 47615647
2 47617851
2 47617922
2 47618053
2 47618092
2 47618190
2 47618440
2 47618918
2 47619113
2 47619337
2 47619745
2 47620346
2 47621667
2 47621778
2 47621884
2 47621905
2 47621929
2 47622014
2 47622197
2 47622319
2 47622366
2 47622518
2 47622549
2 47622806
2 47622828
2 47623033
2 47623058
2 47623257
2 47623283
2 47623509
2 47623579
2 47623607
2 47623787
2 47624265
2 47626159
2 47626218
2 47626430
2 47627004
2 47627142
2 47627265
2 47627514
2 47628495
2 47629227
2 47629283
2 47629348
2 47629846
2 47631338
2 47633216
2 47635524
2 47636757
2 47638741
2 47641677
2 47641925
2 47642241
2 47642709
2 47644272
2 47644889
2 47645172
2 47645935
2 47647459
2 47648175
2 47651901
2 47651927
2 47652563
2 47653785
2 47654475
2 47654561
2 47655507
2 47655871
2 47655988
2 47657401
2 47657409
2 47657468
2 47657512
2 47657952
2 47660052
2 47660135
2 47660422
2 47660501
2 47662758
2 47663210
2 47664031
2 47664574
2 47665549
2 47666112
2 47667121
2 47667488
2 47668065
2 47668070
2 47668538
2 47669035
2 47669923
2 47670417
2 47670951
2 47670996
2 47671343
2 47673572
2 47674154
2 47674907
2 47675411
2 47678350
2 47678838
2 47679006
2 47679120
2 47679238
2 47679509
2 47679685
2 47680304
2 47680890
2 47680969
2 47683546
2 47683921
2 47684517
2 47684711
2 47684795
2 47685012
2 47685013
2 47685476
2 47685871
2 47685982
2 47686119
2 47686741
2 47687803
2 47688040
2 47688938
2 47689388
2 47690236
2 47690743
2 47691212
2 47691692
2 47691983
2 47693459
2 47694268
2 47694542
2 47695209
2 47695808
2 47698160
2 47698299
2 47699542
2 47700338
2 47700862
2 47701291
2 47701902
2 47702057
2 47702620
2 47702966
2 47703445
2 47704537
2 47705935
2 47707890
2 47708358
2 47708491
2 47709228
2 47709425
2 47709434
2 47709925
2 47710018
2 47710025
2 47711120
2 47711992
2 47712140
2 47713559
2 47713678
2 47714176
2 47714545
2 47714826
2 47715621
2 47715749
2 47717347
2 47719032
2 47719543
2 47720311
2 47720585
2 47720870
2 47721130
2 47721574
2 47722030
2 47722177
2 47722261
2 47722526
2 47722698
2 47724114
2 47724116
2 47724331
2 47725135
2 47725882
2 47726273
2 47726871
2 47728085
2 47728115
2 47729781
2 47730894
2 47731214
2 47731267
2 47732222
2 47733806
2 47734308
2 47734455
2 47734468
2 47734710
2 47735252
2 47735521
2 47735772
2 47736251
2 47736435
2 47736930
2 47737187
2 47737234
2 47737300
2 47737646
2 47738604
2 47739242
2 47740738
2 47741621
2 47741769
2 47742719
2 47744050
2 47745967
2 47746279
2 47746390
2 47749948
2 47750935
2 47751572
2 47753574
2 47753625
2 47753666
2 47754231
2 47756236
2 47757483
2 47761093
2 47761675
2 47762286
2 47762781
2 47766126
2 47766897
2 47767801
2 47769348
2 47769910
2 47770906
2 47771944
2 47773279
2 47773790
2 47775407
2 47776075
2 47777183
2 47778738
2 47780690
2 47784664
2 47785200
2 47786335
2 47789030
2 47789076
2 47789503
2 47795018
2 47795864
2 47802315
2 47802484
2 47803320
2 47805096
2 47805332
2 47805559
2 47805865
2 47806304
2 47807090
2 47808189
2 47808250
2 47808875
2 47812530
2 47813105
2 47815258
2 47816990
2 47817614
2 47818180
2 47818521
2 47823428
2 47823840
2 47825989
2 47827482
2 47828417
2 47828595
2 47828679
2 47830521
2 47830619
2 47831050
2 47833101
2 47834921
2 47836153
2 47836558
2 47837173
2 47840749
2 47841334
2 47842088
2 47842140
2 47842249
2 47842448
2 47844288
2 47844289
2 47850809
2 47851596
2 47851812
2 47851922
2 47852670
2 47852696
2 47853145
2 47853539
2 47853638
2 47853913
2 47854339
2 47854655
2 47855073
2 47856812
2 47859051
2 47859112
2 47859343
2 47859394
2 47859517
2 47859781
2 47859863
2 47859871
2 47860696
2 47861203
2 47862347
2 47862862
2 47862866
2 47862958
2 47863735
2 47865310
2 47866076
2 47870588
2 47871444
2 47871542
2 47871830
2 47871831
2 47873243
2 47873266
2 47873286
2 47874069
2 47874170
2 47874561
2 47874827
2 47874948
2 47875166
2 47875332
2 47880921
2 47881359
2 47881415
2 47883005
2 47883169
2 47883273
2 47883344
2 47883853
2 47883963
2 47884747
2 47884815
2 47884819
2 47885727
2 47885935
2 47886188
2 47886748
2 47886796
2 47886829
2 47887061
2 47887095
2 47887131
2 47887329
2 47888267
2 47888894
2 47889089
2 47889099
2 47889372
2 47889478
2 47889774
2 47890023
2 47890462
2 47890745
2 47890828
2 47890836
2 47891054
2 47891254
2 47891378
2 47891423
2 47891454
2 47891708
2 47891827
2 47891945
2 47892320
2 47892530
2 47892742
2 47892815
2 47892904
2 47893695
2 47893775
2 47893909
2 47894416
2 47898481
2 47898632
2 47898742
2 47902782
2 47905691
2 47905698
2 47905762
2 47905800
2 47906929
2 47907072
2 47909569
2 47909724
2 47909898
2 47909927
2 47910352
2 47911116
2 47912139
2 47912394
2 47912471
2 47913021
2 47913079
2 47913462
2 47916298
2 47916383
2 47917776
2 47918508
2 47919329
2 47920369
2 47920478
2 47922000
2 47922355
2 47924066
2 47924219
2 47924501
2 47925991
2 47927252
2 47927770
2 47928519
2 47930219
2 47932622
2 47933363
2 47933947
2 47934618
2 47937407
2 47938232
2 47938346
2 47939073
2 47939214
2 47939656
2 47940111
2 47941070
2 47941644
2 47941712
2 47942005
2 47942098
2 47942129
2 47942817
2 47943004
2 47943456
2 47943694
2 47944673
2 47945487
2 47945551
2 47945947
2 47946636
2 47946860
2 47947104
2 47947713
2 47947811
2 47947933
2 47948810
2 47949289
2 47949446
2 47949754
2 47951495
2 47951932
2 47952127
2 47952168
2 47952747
2 47952969
2 47953727
2 47954992
2 47956349
2 47956463
2 47956986
2 47957328
2 47957574
2 47958406
2 47959452
2 47959571
2 47959925
2 47960418
2 47962016
2 47962247
2 47962614
2 47964563
2 47964776
2 47965108
2 47965813
2 47965902
2 47966696
2 47969990
2 47970733
2 47971420
2 47972034
2 47972882
2 47974839
2 47975662
2 47976205
2 47976786
2 47981737
2 47982501
2 47983493
2 47984676
2 47984767
2 47984923
2 47987269
2 47988432
2 47988571
2 47989159
2 47989392
2 47989964
2 47991395
2 47992611
2 47993343
2 47994906
2 47994933
2 47995361
2 47997375
2 47999802
2 48000421
2 48001202
2 48001826
2 48002295
2 48002297
2 48006238
2 48006461
2 48007028
2 48007555
2 48007713
2 48007891
2 48008268
2 48008273
2 48013162
2 48014334
2 48015975
2 48016429
2 48017570
2 48017912
2 48018644
2 48018774
2 48019163
2 48019725
2 48020320
2 48022433
2 48022529
2 48024972
2 48024989
2 48025463
2 48026155
2 48026156
2 48027467
2 48028001
2 48028908
2 48029114
2 48031151
2 48031164
2 48031742
2 48031744
2 48032070
2 48033094
2 48034063
2 48034924
2 48036303
2 48036445
2 48036451
2 48036499
2 48037086
2 48037534
2 48037754
2 48038000
2 48038796
2 48038835
2 48038900
2 48038906
2 48039411
2 48039503
2 48039670
2 48039763
2 48039996
2 48040133
2 48040154
2 48040226
2 48040241
2 48040479
2 48041115
2 48041126
2 48041217
2 48042068
2 48042454
2 48042545
2 48044191
2 48044650
2 48045370
2 48045542
2 48045579
2 48046987
2 48048404
2 48048412
2 48048471
2 48048597
2 48048755
2 48048922
2 48049453
2 48049488
2 48050246
2 48050702
2 48050820
2 48051329
2 48051618
2 48051866
2 48053522
2 48054353
2 48055049
2 48055093
2 48055631
2 48055873
2 48057244
2 48057349
2 48058106
2 48059654
2 48061517
2 48064676
2 48065015
2 48066973
2 48068073
2 48068533
2 48070829
2 48071124
2 48071154
2 48074746
2 48074848
2 48074879
2 48075882
2 48075941
2 48078584
2 48079110
2 48079419
2 48079448
2 48079472
2 48080174
2 48080316
2 48080358
2 48080442
2 48081763
2 48081895
2 48082119
2 48082428
2 48082511
2 48083033
2 48083054
2 48083334
2 48084167
2 48084708
2 48085010
2 48086497
2 48086620
2 48086975
2 48087165
2 48089755
2 48090324
2 48092309
2 48092493
2 48092740
2 48093116
2 48093506
2 48093556
2 48093722
2 48093883
2 48093971
2 48094002
2 48094038
2 48094972
2 48095103
2 48095464
2 48096729
2 48097284
2 48097397
2 48097499
2 48097971
2 48098374
2 48098491
2 48098843
2 48098904
2 48099422
2 48099428
2 48099724
2 48099829
2 48099873
2 48099963
2 48099975
2 48100550
2 48100828
2 48100896
2 48100943
2 48101021
2 48101087
2 48101807
2 48101850
2 48101928
2 48102183
2 48102601
2 48102966
2 48103109
2 48103411
2 48103619
2 48103881
2 48103900
2 48104289
2 48104381
2 48104411
2 48104478
2 48104604
2 48104698
2 48104912
2 48105008
2 48105082
2 48105452
2 48105478
2 48105657
2 48105908
2 48106037
2 48106155
2 48106242
2 48106297
2 48106481
2 48106798
2 48106814
2 48106840
2 48106883
2 48107351
2 48107486
2 48107645
2 48107795
2 48107918
2 48108385
2 48108472
2 48108550
2 48108686
2 48108693
2 48108888
2 48109001
2 48109260
2 48109727
2 48110769
2 48110942
2 48111114
2 48111528
2 48111614
2 48112038
2 48112289
2 48113085
2 48113447
2 48113598
2 48113677
2 48113999
2 48114412
2 48114635
2 48114742
2 48115095
2 48115852
2 48115854
2 48115969
2 48116014
2 48116112
2 48116158
2 48116309
2 48116503
2 48116810
2 48116990
2 48117169
2 48117191
2 48117656
2 48117821
2 48118574
2 48119157
2 48119476
2 48119485
2 48119868
2 48120007
2 48120092
2 48120589
2 48120655
2 48120971
2 48121048
2 48121222
2 48121734
2 48122092
2 48122113
2 48122180
2 48122333
2 48123262
2 48123565
2 48123966
2 48123977
2 48124095
2 48124402
2 48124608
2 48124703
2 48124873
2 48125017
2 48125072
2 48125105
2 48125290
2 48125382
2 48125539
2 48125565
2 48125630
2 48125732
2 48125734
2 48125835
2 48126087
2 48126134
2 48126258
2 48126280
2 48127758
2 48127873
2 48127874
2 48127977
2 48128123
2 48128154
2 48128315
2 48128479
2 48128550
2 48128613
2 48128803
2 48129120
2 48129260
2 48129314
2 48129351
2 48129360
2 48129885
2 48129959
2 48130343
2 48130379
2 48130491
2 48130890
2 48130946
2 48131221
2 48131264
2 48131630
2 48131655
2 48131671
2 48132150
2 48132151
2 48132205
2 48132365
2 48132431
2 48132470
2 48132508
2 48132561
2 48132609
2 48132697
2 48132716
2 48132908
2 48132951
2 48133616
2 48133999
2 48134221
2 48134823
2 48134952
2 48135115
2 48135150
2 48135674
2 48135939
2 48137297
2 48137548
2 48137630
2 48137736
2 48137845
2 48138027
2 48138046
2 48138089
2 48138113
2 48138219
2 48138304
2 48138305
2 48138494
2 48138522
2 48138532
2 48138550
2 48138619
2 48138972
2 48139300
2 48139326
2 48139622
2 48139813
2 48140032
2 48140095
2 48140421
2 48140438
2 48141028
2 48141209
2 48141498
2 48141757
2 48141808
2 48141949
2 48141950
2 48141986
2 48142134
2 48142137
2 48142189
2 48142662
2 48142702
2 48142751
2 48142773
2 48143002
2 48143127
2 48143373
2 48143402
2 48146282
2 48146575
2 48146665
2 48146668
2 48146689
2 48146845
2 48146865
2 48146981
2 48147455
2 48151855
2 48151856
2 48154673
2 48154960
2 48155910
2 48158083
2 48158246
2 48159354
2 48159374
2 48162678
2 48162712
2 48162762
2 48163251
2 48164449
2 48165726
2 48167535
2 48167567
2 48168126
2 48168656
2 48169248
2 48169846
2 48169981
2 48170027
2 48170662
2 48171248
2 48171466
2 48171866
2 48172789
2 48172950
2 48173176
2 48173369
2 48175612
2 48175878
2 48176189
2 48176902
2 48177638
2 48179291
2 48180823
2 48181542
2 48181582
2 48181808
2 48182225
2 48182250
2 48183198
2 48183313
2 48183492
2 48184086
2 48184995
2 48185451
2 48186632
2 48186913
2 48188420
2 48188532
2 48190990
2 48193024
2 48193165
2 48193846
2 48194623
2 48194781
2 48194897
2 48197875
2 48198246
2 48199396
2 48200678
2 48200757
2 48200953
2 48201282
2 48201346
2 48201349
2 48202030
2 48202342
2 48202344
2 48202491
2 48202837
2 48203345
2 48203607
2 48204304
2 48204809
2 48205340
2 48205411
2 48206234
2 48207068
2 48207785
2 48207879
2 48208808
2 48209338
2 48209802
2 48210398
2 48211583
2 48211902
2 48212585
2 48213133
2 48213146
2 48214163
2 48215370
2 48215556
2 48215808
2 48216214
2 48217974
2 48218618
2 48219270
2 48222899
2 48223451
2 48223643
2 48224418
2 48224584
2 48225559
2 48227270
2 48228473
2 48228601
2 48228724
2 48230334
2 48232016
2 48232586
2 48234017
2 48235959
2 48236505
2 48237374
2 48238604
2 48238634
2 48238726
2 48238754
2 48241331
2 48241415
2 48241422
2 48241841
2 48242553
2 48243137
2 48243599
2 48243617
2 48244632
2 48245337
2 48245538
2 48246636
2 48249014
2 48250060
2 48250065
2 48250164
2 48250283
2 48250536
2 48250547
2 48254317
2 48254601
2 48255143
2 48256402
2 48256691
2 48258630
2 48258865
2 48261716
2 48261833
2 48261853
2 48262789
2 48263417
2 48265761
2 48267199
2 48267545
2 48268338
2 48269790
2 48269945
2 48270389
2 48270469
2 48270701
2 48270938
2 48271149
2 48272916
2 48274723
2 48275055
2 48275686
2 48276078
2 48277179
2 48278093
2 48279084
2 48279189
2 48279518
2 48282710
2 48285348
2 48285521
2 48286414
2 48286879
2 48287442
2 48288426
2 48288491
2 48288868
2 48289496
2 48289635
2 48290707
2 48290783
2 48292394
2 48292557
2 48292642
2 48292648
2 48293850
2 48294096
2 48294121
2 48294309
2 48295562
2 48295595
2 48295905
2 48295948
2 48295990
2 48296244
2 48296412
2 48297117
2 48297759
2 48298303
2 48298687
2 48299284
2 48299530
2 48300376
2 48300764
2 48301758
2 48302932
2 48303596
2 48303956
2 48304262
2 48304705
2 48305711
2 48306168
2 48306545
2 48306743
2 48307761
2 48308453
2 48308577
2 48308810
2 48309251
2 48309413
2 48310360
2 48314140
2 48314181
2 48314645
2 48315553
2 48316273
2 48317837
2 48317857
2 48318550
2 48318660
2 48319047
2 48319095
2 48321063
2 48321613
2 48321997
2 48323527
2 48326612
2 48331238
2 48331254
2 48331884
2 48334632
2 48336172
2 48336523
2 48338743
2 48341012
2 48341490
2 48341669
2 48341778
2 48341800
2 48342087
2 48342893
2 48345753
2 48346055
2 48346809
2 48347125
2 48347838
2 48348701
2 48349415
2 48350656
2 48350969
2 48352081
2 48352495
2 48356031
2 48358310
2 48358366
2 48358590
2 48358949
2 48359075
2 48359719
2 48359726
2 48360749
2 48361092
2 48361470
2 48361599
2 48362484
2 48363194
2 48364403
2 48365040
2 48366442
2 48366817
2 48367019
2 48367790
2 48368205
2 48368315
2 48368581
2 48368591
2 48368684
2 48369478
2 48370874
2 48371635
2 48371677
2 48371742
2 48371899
2 48373026
2 48373734
2 48373765
2 48375246
2 48375484
2 48375659
2 48375881
2 48376209
2 48377308
2 48378222
2 48378242
2 48378657
2 48379553
2 48379843
2 48379987
2 48380317
2 48382244
2 48383371
2 48384221
2 48384486
2 48384590
2 48385130
2 48386171
2 48386219
2 48386273
2 48386583
2 48386859
2 48387697
2 48387852
2 48388101
2 48388650
2 48389124
2 48389470
2 48391672
2 48391894
2 48394657
2 48395150
2 48397453
2 48397706
2 48398412
2 48400139
2 48401466
2 48401510
2 48401878
2 48402355
2 48402589
2 48402903
2 48402936
2 48403157
2 48403246
2 48403921
2 48405211
2 48405740
2 48405831
2 48406606
2 48407335
2 48407706
2 48409559
2 48409868
2 48410663
2 48410693
2 48411371
2 48413947
2 48414180
2 48414894
2 48415569
2 48415799
2 48415800
2 48415916
2 48416927
2 48417326
2 48417359
2 48417379
2 48417494
2 48417558
2 48417658
2 48417832
2 48417864
2 48417978
2 48418093
2 48418273
2 48418291
2 48418911
2 48419607
2 48419786
2 48420000
2 48420020
2 48420057
2 48420323
2 48420328
2 48420546
2 48420570
2 48420626
2 48420655
2 48420712
2 48420821
2 48420859
2 48420899
2 48420908
2 48420932
2 48421627
2 48421691
2 48422001
2 48422030
2 48422359
2 48422452
2 48422850
2 48422914
2 48423236
2 48423283
2 48423323
2 48423357
2 48423902
2 48423983
2 48424216
2 48424402
2 48424474
2 48424659
2 48424704
2 48424879
2 48424913
2 48425119
2 48425308
2 48425550
2 48425977
2 48426020
2 48426185
2 48426513
2 48427006
2 48427093
2 48427892
2 48428857
2 48430191
2 48430768
2 48430769
2 48430797
2 48431065
2 48431140
2 48431174
2 48431186
2 48431537
2 48432024
2 48432315
2 48432392
2 48432426
2 48433055
2 48433601
2 48434479
2 48434802
2 48435255
2 48435265
2 48435353
2 48436057
2 48436168
2 48436308
2 48437127
2 48438687
2 48438726
2 48439059
2 48439168
2 48439455
2 48439687
2 48439859
2 48440180
2 48440307
2 48440360
2 48440386
2 48440430
2 48440567
2 48440791
2 48440953
2 48442351
2 48442395
2 48442493
2 48443069
2 48443233
2 48443337
2 48444105
2 48444944
2 48445059
2 48445072
2 48445106
2 48445394
2 48445739
2 48446651
2 48446784
2 48448505
2 48448528
2 48448641
2 48448686
2 48448835
2 48449054
2 48449612
2 48449713
2 48450734
2 48450885
2 48451529
2 48452010
2 48452210
2 48452305
2 48452673
2 48453132
2 48453799
2 48454680
2 48454722
2 48454835
2 48454950
2 48455044
2 48455121
2 48455170
2 48455219
2 48455359
2 48455469
2 48455594
2 48455700
2 48455922
2 48456095
2 48456168
2 48456179
2 48456188
2 48456337
2 48456490
2 48456774
2 48456811
2 48456893
2 48457618
2 48458019
2 48458223
2 48458577
2 48458904
2 48460124
2 48460315
2 48460335
2 48462998
2 48465875
2 48466025
2 48466310
2 48466357
2 48468273
2 48469998
2 48470311
2 48477839
2 48478725
2 48487283
2 48490927
2 48491135
2 48492118
2 48501405
2 48502810
2 48514087
2 48516843
2 48523672
2 48526870
2 48529340
2 48531574
2 48531635
2 48531666
2 48531675
2 48532059
2 48533156
2 48533313
2 48533585
2 48542895
2 48543468
2 48544068
2 48544235
2 48544606
2 48545064
2 48551111
2 48552682
2 48553091
2 48554123
2 48554495
2 48554504
2 48554600
2 48555749
2 48555959
2 48556509
2 48557406
2 48557757
2 48557801
2 48557867
2 48557995
2 48562525
2 48562577
2 48563422
2 48563606
2 48563612
2 48564184
2 48564885
2 48566597
2 48566789
2 48566896
2 48567156
2 48567817
2 48568084
2 48568131
2 48569335
2 48569383
2 48570015
2 48570599
2 48570647
2 48571915
2 48572254
2 48575724
2 48575891
2 48576019
2 48576097
2 48578272
2 48578614
2 48578919
2 48579358
2 48579730
2 48579887
2 48581331
2 48581486
2 48581784
2 48581835
2 48582084
2 48582253
2 48582613
2 48588232
2 48590697
2 48591220
2 48591221
2 48591251
2 48591288
2 48592378
2 48593264
2 48593625
2 48594041
2 48594659
2 48594750
2 48594777
2 48594980
2 48596010
2 48597114
2 48598246
2 48599021
2 48599060
2 48599136
2 48599224
2 48599263
2 48599272
2 48599303
2 48599314
2 48599531
2 48599618
2 48599656
2 48599765
2 48599913
2 48599914
2 48599970
2 48601066
2 48601080
2 48601106
2 48601126
2 48601154
2 48601393
2 48601413
2 48601690
2 48602500
2 48602706
2 48602713
2 48602887
2 48603887
2 48604682
2 48604876
2 48605118
2 48607491
2 48611351
2 48611549
2 48612355
2 48614306
2 48614328
2 48615438
2 48617841
2 48618283
2 48622270
2 48626265
2 48626369
2 48626601
2 48626742
2 48627817
2 48629560
2 48629669
2 48629679
2 48631136
2 48631344
2 48632109
2 48632871
2 48633019
2 48633040
2 48633138
2 48633288
2 48634508
2 48634735
2 48638439
2 48638953
2 48639307
2 48639485
2 48639922
2 48640041
2 48640096
2 48640104
2 48640802
2 48641174
2 48641852
2 48641880
2 48641954
2 48642101
2 48642315
2 48643077
2 48643131
2 48643987
2 48644095
2 48644305
2 48644844
2 48645159
2 48645453
2 48645643
2 48646169
2 48647720
2 48647925
2 48648324
2 48649095
2 48649111
2 48649163
2 48649206
2 48649750
2 48650037
2 48650060
2 48650101
2 48650337
2 48651020
2 48651047
2 48651077
2 48651228
2 48652564
2 48652613
2 48652695
2 48653067
2 48653156
2 48653163
2 48653204
2 48653454
2 48653622
2 48653659
2 48653801
2 48654477
2 48654538
2 48655196
2 48655838
2 48656003
2 48656238
2 48656856
2 48656959
2 48657047
2 48657082
2 48657099
2 48657113
2 48657116
2 48657156
2 48658836
2 48658865
2 48659342
2 48659388
2 48659494
2 48659501
2 48659886
2 48660018
2 48660142
2 48660761
2 48660879
2 48660943
2 48661895
2 48661901
2 48662980
2 48663119
2 48671312
2 48671402
2 48671716
2 48671725
2 48671756
2 48671868
2 48671986
2 48672080
2 48672390
2 48672410
2 48672591
2 48673556
2 48673597
2 48674028
2 48674123
2 48674189
2 48676750
2 48676876
2 48677032
2 48677328
2 48678482
2 48679268
2 48679635
2 48680333
2 48680398
2 48681700
2 48683574
2 48683816
2 48684754
2 48685061
2 48685124
2 48685405
2 48685492
2 48685762
2 48685836
2 48686015
2 48686202
2 48686599
2 48686693
2 48688737
2 48688965
2 48689587
2 48691195
2 48691571
2 48693380
2 48693702
2 48695382
2 48696248
2 48696334
2 48696417
2 48696967
2 48697312
2 48697674
2 48698070
2 48698172
2 48698382
2 48699239
2 48699295
2 48699531
2 48699711
2 48699752
2 48700224
2 48700283
2 48700433
2 48701437
2 48701910
2 48701911
2 48702001
2 48702118
2 48702398
2 48702773
2 48703018
2 48703037
2 48703475
2 48703727
2 48703771
2 48705159
2 48705162
2 48705203
2 48705337
2 48705915
2 48705997
2 48706277
2 48706526
2 48707028
2 48707093
2 48707207
2 48707228
2 48707401
2 48707856
2 48707861
2 48709436
2 48709915
2 48712233
2 48712356
2 48712892
2 48712975
2 48713908
2 48715199
2 48715773
2 48716273
2 48716385
2 48718051
2 48718373
2 48718709
2 48718937
2 48719062
2 48719168
2 48719906
2 48719932
2 48722088
2 48722725
2 48722996
2 48723819
2 48723950
2 48725252
2 48725872
2 48726402
2 48728956
2 48729418
2 48730685
2 48731101
2 48731285
2 48731685
2 48731817
2 48731926
2 48732054
2 48732760
2 48732843
2 48734257
2 48735730
2 48735770
2 48736233
2 48736473
2 48736482
2 48736749
2 48736763
2 48736997
2 48737060
2 48737141
2 48737207
2 48737210
2 48737472
2 48738022
2 48738039
2 48738116
2 48738123
2 48738653
2 48739300
2 48739317
2 48739521
2 48739561
2 48739714
2 48739751
2 48739771
2 48740008
2 48740009
2 48740144
2 48740186
2 48740530
2 48740778
2 48741201
2 48741287
2 48741462
2 48741874
2 48742922
2 48746020
2 48748557
2 48748614
2 48749889
2 48751751
2 48752752
2 48754139
2 48754437
2 48755064
2 48755071
2 48759642
2 48759863
2 48759995
2 48760215
2 48760241
2 48760380
2 48760633
2 48760911
2 48760983
2 48761262
2 48761473
2 48763098
2 48764125
2 48764529
2 48765048
2 48765112
2 48765553
2 48766149
2 48766318
2 48767076
2 48767911
2 48768272
2 48768908
2 48769109
2 48769348
2 48769355
2 48769397
2 48769693
2 48769713
2 48769950
2 48770017
2 48772787
2 48772803
2 48773935
2 48774008
2 48774130
2 48774571
2 48774641
2 48774669
2 48774735
2 48774871
2 48774934
2 48775035
2 48775062
2 48775067
2 48775074
2 48775106
2 48775142
2 48775148
2 48775290
2 48775293
2 48775518
2 48775773
2 48775797
2 48777325
2 48777604
2 48778161
2 48779260
2 48779427
2 48779572
2 48780196
2 48780338
2 48780355
2 48780804
2 48781082
2 48781561
2 48781990
2 48782004
2 48782013
2 48782023
2 48782088
2 48782104
2 48782265
2 48782682
2 48783234
2 48783451
2 48783617
2 48788306
2 48789139
2 48789387
2 48789738
2 48790094
2 48790401
2 48790434
2 48790553
2 48791976
2 48792070
2 48792929
2 48792961
2 48793051
2 48793381
2 48793664
2 48794213
2 48794225
2 48794443
2 48794571
2 48795145
2 48797431
2 48797908
2 48797934
2 48797979
2 48798034
2 48798039
2 48798055
2 48798078
2 48798115
2 48798292
2 48798342
2 48798444
2 48798555
2 48798594
2 48798618
2 48798809
2 48798985
2 48799416
2 48799496
2 48799558
2 48799971
2 48799998
2 48799999
2 48800060
2 48800218
2 48800227
2 48801115
2 48801236
2 48801642
2 48801681
2 48801830
2 48801983
2 48802060
2 48802061
2 48802114
2 48802174
2 48802267
2 48802296
2 48802344
2 48802399
2 48802758
2 48802788
2 48802963
2 48803427
2 48803439
2 48803483
2 48803528
2 48803682
2 48803838
2 48803863
2 48804150
2 48804280
2 48804318
2 48805206
2 48805226
2 48805242
2 48805302
2 48805762
2 48806146
2 48806239
2 48806680
2 48806779
2 48807100
2 48808892
2 48809256
2 48809750
2 48810924
2 48811073
2 48813138
2 48813343
2 48814760
2 48814764
2 48814857
2 48815477
2 48815593
2 48815898
2 48816308
2 48816322
2 48818107
2 48818314
2 48818431
2 48818850
2 48819070
2 48819280
2 48819520
2 48820144
2 48820180
2 48820680
2 48821124
2 48821247
2 48821329
2 48822256
2 48822987
2 48823629
2 48823809
2 48824025
2 48824129
2 48825918
2 48826902
2 48827041
2 48830421
2 48830819
2 48830939
2 48832280
2 48834003
2 48834037
2 48835642
2 48837453
2 48837472
2 48837533
2 48837860
2 48838091
2 48838388
2 48838426
2 48838706
2 48838953
2 48839094
2 48839421
2 48840204
2 48840414
2 48840420
2 48840457
2 48841045
2 48841216
2 48841374
2 48841568
2 48841769
2 48842187
2 48842203
2 48842312
2 48842585
2 48842737
2 48842968
2 48843328
2 48843377
2 48843497
2 48843511
2 48843757
2 48844054
2 48844528
2 48844752
2 48844985
2 48844990
2 48845080
2 48845095
2 48845159
2 48845859
2 48845992
2 48846386
2 48848323
2 48848423
2 48849690
2 48850030
2 48850083
2 48851239
2 48851260
2 48851483
2 48851484
2 48851589
2 48851639
2 48851803
2 48851873
2 48851947
2 48852027
2 48852967
2 48853551
2 48854023
2 48854980
2 48855065
2 48855915
2 48855970
2 48856687
2 48857154
2 48857492
2 48857600
2 48857882
2 48858326
2 48858590
2 48859255
2 48860414
2 48860504
2 48861963
2 48862158
2 48862247
2 48862480
2 48863790
2 48863918
2 48868606
2 48869908
2 48870259
2 48871131
2 48871717
2 48871870
2 48872877
2 48873036
2 48873544
2 48873671
2 48874119
2 48874152
2 48874471
2 48874503
2 48874574
2 48874589
2 48874924
2 48874986
2 48875539
2 48876002
2 48876511
2 48876558
2 48876869
2 48877077
2 48877216
2 48877238
2 48877531
2 48877578
2 48877741
2 48877745
2 48877820
2 48878226
2 48878310
2 48878366
2 48878489
2 48878761
2 48878790
2 48878810
2 48878829
2 48878845
2 48878888
2 48878925
2 48879027
2 48879096
2 48879447
2 48879625
2 48879675
2 48879845
2 48880224
2 48880465
2 48880699
2 48880706
2 48880966
2 48881363
2 48881474
2 48881564
2 48881713
2 48882034
2 48882257
2 48882823
2 48882884
2 48883054
2 48883204
2 48883399
2 48883539
2 48884124
2 48884148
2 48884399
2 48884439
2 48884507
2 48885691
2 48885721
2 48886747
2 48886782
2 48887205
2 48887258
2 48887260
2 48887261
2 48887703
2 48888299
2 48888324
2 48888343
2 48888353
2 48888403
2 48888570
2 48888762
2 48890451
2 48891599
2 48891642
2 48892654
2 48893499
2 48894232
2 48894833
2 48895189
2 48895417
2 48898832
2 48898921
2 48899119
2 48901101
2 48901603
2 48901901
2 48902041
2 48907602
2 48908248
2 48908478
2 48908648
2 48909765
2 48909768
2 48909784
2 48910345
2 48910415
2 48911569
2 48911617
2 48912272
2 48912402
2 48912425
2 48913192
2 48913288
2 48913400
2 48913491
2 48913564
2 48913672
2 48913874
2 48914021
2 48914173
2 48915107
2 48915393
2 48915444
2 48915550
2 48915560
2 48915647
2 48915823
2 48915850
2 48916226
2 48916303
2 48916342
2 48916345
2 48916511
2 48916524
2 48916724
2 48916734
2 48916998
2 48917666
2 48917726
2 48917781
2 48917818
2 48918073
2 48918140
2 48918177
2 48918188
2 48918362
2 48918418
2 48918512
2 48918519
2 48918936
2 48918990
2 48918997
2 48919202
2 48919400
2 48919575
2 48919752
2 48919759
2 48919800
2 48919858
2 48919884
2 48919991
2 48920035
2 48920102
2 48920111
2 48920142
2 48920161
2 48920167
2 48920335
2 48920426
2 48920434
2 48920687
2 48920782
2 48920847
2 48920861
2 48920990
2 48921080
2 48921150
2 48921152
2 48921172
2 48921374
2 48921427
2 48921506
2 48921545
2 48921547
2 48921605
2 48922193
2 48922940
2 48923175
2 48923289
2 48923350
2 48923391
2 48923480
2 48923498
2 48923528
2 48923550
2 48923571
2 48923598
2 48923736
2 48923956
2 48924099
2 48924129
2 48924134
2 48924351
2 48924375
2 48924608
2 48924620
2 48924967
2 48925231
2 48925259
2 48925276
2 48925453
2 48925474
2 48925489
2 48925531
2 48925604
2 48925713
2 48925866
2 48925895
2 48925910
2 48926201
2 48926249
2 48926333
2 48926467
2 48926475
2 48926664
2 48926665
2 48927065
2 48927079
2 48927086
2 48927632
2 48927636
2 48927744
2 48928109
2 48928176
2 48928213
2 48928422
2 48928640
2 48929076
2 48929422
2 48929504
2 48929637
2 48929639
2 48929943
2 48930063
2 48930394
2 48930904
2 48931009
2 48931040
2 48931048
2 48931179
2 48931299
2 48931401
2 48933457
2 48933708
2 48934023
2 48934073
2 48934377
2 48934429
2 48935854
2 48935934
2 48936012
2 48936014
2 48936357
2 48936423
2 48939990
2 48940807
2 48941180
2 48941786
2 48942102
2 48942384
2 48942827
2 48943043
2 48943295
2 48943553
2 48945643
2 48945716
2 48946592
2 48946609
2 48946871
2 48948728
2 48949000
2 48949371
2 48949661
2 48950271
2 48950966
2 48955107
2 48955536
2 48955966
2 48955978
2 48955985
2 48956301
2 48956757
2 48956823
2 48957033
2 48964526
2 48965280
2 48965409
2 48966230
2 48966535
2 48966632
2 48966694
2 48967233
2 48967272
2 48967548
2 48968093
2 48968462
2 48968758
2 48968764
2 48968993
2 48969104
2 48969321
2 48969357
2 48969673
2 48970775
2 48970856
2 48970939
2 48971249
2 48971645
2 48971941
2 48972515
2 48972620
2 48973252
2 48974664
2 48974807
2 48974815
2 48974854
2 48974940
2 48975006
2 48975024
2 48975187
2 48975204
2 48975411
2 48975490
2 48976068
2 48976311
2 48977467
2 48977870
2 48978057
2 48978165
2 48978192
2 48979131
2 48979492
2 48979632
2 48979654
2 48979695
2 48980717
2 48980765
2 48980842
2 48980874
2 48981451
2 48981507
2 48981608
2 48981703
2 48982051
2 48982073
2 48982183
2 48982280
2 48982652
2 48982726
2 48982782
2 48983187
2 48983338
2 48983392
2 48983729
2 48983836
2 48983958
2 48984162
2 48984216
2 48984234
2 48984254
2 48984268
2 48984322
2 48984367
2 48984404
2 48984543
2 48984715
2 48984787
2 48984888
2 48984958
2 48984976
2 48985208
2 48985292
2 48985572
2 48985769
2 48985825
2 48985889
2 48985914
2 48985943
2 48985966
2 48986212
2 48986431
2 48986476
2 48986801
2 48986868
2 48986956
2 48986963
2 48987003
2 48987034
2 48987174
2 48987196
2 48987260
2 48987314
2 48987355
2 48987358
2 48987393
2 48987508
2 48987718
2 48987719
2 48987732
2 48987753
2 48987806
2 48987882
2 48987947
2 48988071
2 48988639
2 48988811
2 48988812
2 48988822
2 48988868
2 48988920
2 48989003
2 48989025
2 48989227
2 48989752
2 48989756
2 48989985
2 48990107
2 48990221
2 48990289
2 48990348
2 48990373
2 48990417
2 48990499
2 48990512
2 48990519
2 48990546
2 48990599
2 48990654
2 48990658
2 48990698
2 48990821
2 48990899
2 48990996
2 48991273
2 48991299
2 48991310
2 48991349
2 48991357
2 48991364
2 48991368
2 48991383
2 48991396
2 48991548
2 48991557
2 48991590
2 48992059
2 48992082
2 48992344
2 48992375
2 48992440
2 48992524
2 48992543
2 48992545
2 48992612
2 48992633
2 48992690
2 48992917
2 48993143
2 48993315
2 48993339
2 48993346
2 48993431
2 48993435
2 48993454
2 48993476
2 48993536
2 48993737
2 48994148
2 48994250
2 48994311
2 48994470
2 48994722
2 48994861
2 48994946
2 48995026
2 48995335
2 48995356
2 48995378
2 48995379
2 48995422
2 48995457
2 48995483
2 48995500
2 48995501
2 48995731
2 48995870
2 48995986
2 48996603
2 48996701
2 48996760
2 48996892
2 48997096
2 48997312
2 48997645
2 48997743
2 48997796
2 48997808
2 48997894
2 48997966
2 48997968
2 48998063
2 48998083
2 48998112
2 48998194
2 48998237
2 48998325
2 48998331
2 48998540
2 49000032
2 49000157
2 49000187
2 49000257
2 49000262
2 49000297
2 49000348
2 49000454
2 49000472
2 49000490
2 49002097
2 49002208
2 49002262
2 49002276
2 49002444
2 49003969
2 49003991
2 49003993
2 49004057
2 49004146
2 49004362
2 49004407
2 49004451
2 49004534
2 49004552
2 49004583
2 49004672
2 49004697
2 49004768
2 49004775
2 49004894
2 49004935
2 49004950
2 49004971
2 49005003
2 49005066
2 49005079
2 49005125
2 49005139
2 49005635
2 49005642
2 49005934
2 49006332
2 49006341
2 49006361
2 49006436
2 49006444
2 49006446
2 49006518
2 49006551
2 49006604
2 49006655
2 49006725
2 49006776
2 49006857
2 49006885
2 49007019
2 49007075
2 49007090
2 49007196
2 49007451
2 49007647
2 49007708
2 49007763
2 49008140
2 49008160
2 49008242
2 49008252
2 49008369
2 49008553
2 49008592
2 49008701
2 49008909
2 49008925
2 49009127
2 49009274
2 49009643
2 49009644
2 49009828
2 49009922
2 49010072
2 49010196
2 49010237
2 49010277
2 49010522
2 49010682
2 49010684
2 49010691
2 49010703
2 49010974
2 49011046
2 49011078
2 49011197
2 49011857
2 49012297
2 49012347
2 49012556
2 49013911
2 49014531
2 49014587
2 49015009
2 49015020
2 49015201
2 49015366
2 49015468
2 49015547
2 49015927
2 49016361
2 49016835
2 49017007
2 49017077
2 49017494
2 49017644
2 49017651
2 49018487
2 49019230
2 49020124
2 49020312
2 49021344
2 49021736
2 49021991
2 49024223
2 49024888
2 49025546
2 49025571
2 49025586
2 49025625
2 49025645
2 49026032
2 49026640
2 49026688
2 49026740
2 49027142
2 49027169
2 49028647
2 49028702
2 49030832
2 49031757
2 49032188
2 49032541
2 49032636
2 49032643
2 49032968
2 49034052
2 49034163
2 49034746
2 49036449
2 49036630
2 49037069
2 49037353
2 49038395
2 49038693
2 49039279
2 49041446
2 49041471
2 49041510
2 49041724
2 49041768
2 49042165
2 49042536
2 49043431
2 49044335
2 49047068
2 49047180
2 49047422
2 49047721
2 49048428
2 49049839
2 49050180
2 49050186
2 49050218
2 49051417
2 49053121
2 49053484
2 49053880
2 49054140
2 49054295
2 49054320
2 49054532
2 49055182
2 49055585
2 49055661
2 49055834
2 49055840
2 49055859
2 49055886
2 49055923
2 49056287
2 49056301
2 49056453
2 49056496
2 49056696
2 49057358
2 49057575
2 49057746
2 49058215
2 49058613
2 49059698
2 49060347
2 49060475
2 49060792
2 49061146
2 49061387
2 49061400
2 49061784
2 49062006
2 49062234
2 49063523
2 49063558
2 49063566
2 49063588
2 49063618
2 49064077
2 49064158
2 49064441
2 49064528
2 49064534
2 49064542
2 49064557
2 49064583
2 49064587
2 49064752
2 49064837
2 49065694
2 49066119
2 49066820
2 49067544
2 49067927
2 49068113
2 49068200
2 49068592
2 49068726
2 49068751
2 49068963
2 49069140
2 49069240
2 49069491
2 49069492
2 49069531
2 49069561
2 49069567
2 49070238
2 49070239
2 49070280
2 49070281
2 49070404
2 49070438
2 49070442
2 49070497
2 49070572
2 49070621
2 49070722
2 49070740
2 49070958
2 49070988
2 49071292
2 49071293
2 49071580
2 49071603
2 49071739
2 49071767
2 49071857
2 49071948
2 49072073
2 49072193
2 49072200
2 49072313
2 49072327
2 49072371
2 49072486
2 49072651
2 49072672
2 49072754
2 49072964
2 49073017
2 49073220
2 49073268
2 49073312
2 49073499
2 49073593
2 49073735
2 49073750
2 49074025
2 49074069
2 49074113
2 49074220
2 49074255
2 49074365
2 49074378
2 49074424
2 49074906
2 49074972
2 49075443
2 49075457
2 49075505
2 49075554
2 49075775
2 49075803
2 49075830
2 49075835
2 49075993
2 49076085
2 49076093
2 49076118
2 49076124
2 49076273
2 49076329
2 49076368
2 49076546
2 49076573
2 49076726
2 49076775
2 49076861
2 49076884
2 49077101
2 49077187
2 49077485
2 49077850
2 49077959
2 49078116
2 49078484
2 49078602
2 49078868
2 49079108
2 49079188
2 49079240
2 49079266
2 49079268
2 49079480
2 49079557
2 49079624
2 49079638
2 49079672
2 49079802
2 49079860
2 49079868
2 49079938
2 49080022
2 49080029
2 49080768
2 49080869
2 49081151
2 49081263
2 49081353
2 49084653
2 49085046
2 49085064
2 49085345
2 49085472
2 49085584
2 49085615
2 49085732
2 49085733
2 49085747
2 49085822
2 49085974
2 49086048
2 49086188
2 49086304
2 49086323
2 49086357
2 49086358
2 49086359
2 49086396
2 49086433
2 49086452
2 49086456
2 49086530
2 49086809
2 49086901
2 49086931
2 49086975
2 49087247
2 49087300
2 49087387
2 49087539
2 49087811
2 49087821
2 49087826
2 49090806
2 49090858
2 49090901
2 49090947
2 49091061
2 49091378
2 49091570
2 49091639
2 49091849
2 49092022
2 49092138
2 49092139
2 49092498
2 49092728
2 49092742
2 49093130
2 49093336
2 49093584
2 49093650
2 49094851
2 49094855
2 49094990
2 49095235
2 49095453
2 49096028
2 49096029
2 49096045
2 49096078
2 49096246
2 49096498
2 49096512
2 49096586
2 49096761
2 49096897
2 49096904
2 49096911
2 49096918
2 49096925
2 49096928
2 49096929
2 49097000
2 49097008
2 49097055
2 49097068
2 49097072
2 49097079
2 49097171
2 49097176
2 49097204
2 49097514
2 49097617
2 49097671
2 49097829
2 49097831
2 49097854
2 49097932
2 49097996
2 49098014
2 49098210
2 49098366
2 49098431
2 49098468
2 49098613
2 49098674
2 49098677
2 49098684
2 49098786
2 49098871
2 49098953
2 49099097
2 49099256
2 49099320
2 49099347
2 49099465
2 49099466
2 49099472
2 49099505
2 49099677
2 49099735
2 49099974
2 49100113
2 49100197
2 49101984
2 49104566
2 49104597
2 49104609
2 49104612
2 49104884
2 49105137
2 49105253
2 49105293
2 49105492
2 49105545
2 49105571
2 49105941
2 49106754
2 49107543
2 49107549
2 49108027
2 49108123
2 49108452
2 49108895
2 49109257
2 49109438
2 49109660
2 49111567
2 49111928
2 49112454
2 49112624
2 49113116
2 49113390
2 49113742
2 49113894
2 49114570
2 49114642
2 49116038
2 49116062
2 49116636
2 49116842
2 49116957
2 49117498
2 49117550
2 49117592
2 49119045
2 49122038
2 49123304
2 49123379
2 49123777
2 49124040
2 49125472
2 49126167
2 49127484
2 49129066
2 49129102
2 49130291
2 49130336
2 49131490
2 49132452
2 49132986
2 49133722
2 49135991
2 49137027
2 49137985
2 49138092
2 49138232
2 49139147
2 49139278
2 49139285
2 49139372
2 49140052
2 49140742
2 49140852
2 49141015
2 49143263
2 49148414
2 49148598
2 49149472
2 49150199
2 49151071
2 49151422
2 49151428
2 49151855
2 49152764
2 49152767
2 49155170
2 49157241
2 49157372
2 49157391
2 49157976
2 49163480
2 49165245
2 49165848
2 49166209
2 49167162
2 49167486
2 49167829
2 49167923
2 49167928
2 49168142
2 49168805
2 49168829
2 49168876
2 49168882
2 49168899
2 49168973
2 49168984
2 49169021
2 49169062
2 49169367
2 49170113
2 49172367
2 49173053
2 49173548
2 49173604
2 49174178
2 49175214
2 49176886
2 49183028
2 49183136
2 49183536
2 49183558
2 49183826
2 49183972
2 49184250
2 49184456
2 49185504
2 49185917
2 49186001
2 49186080
2 49186229
2 49187492
2 49187499
2 49187589
2 49187974
2 49188182
2 49188998
2 49189068
2 49189114
2 49189194
2 49190723
2 49199005
2 49199301
2 49200401
2 49201773
2 49201924
2 49202736
2 49203719
2 49204914
2 49206491
2 49208793
2 49208977
2 49209107
2 49209112
2 49209613
2 49209832
2 49210337
2 49210586
2 49210627
2 49210832
2 49211027
2 49211125
2 49211248
2 49211473
2 49211569
2 49211571
2 49211577
2 49211587
2 49211844
2 49212316
2 49212360
2 49212664
2 49213287
2 49213597
2 49213742
2 49213871
2 49214288
2 49214348
2 49214428
2 49214438
2 49214801
2 49214840
2 49214900
2 49215128
2 49216263
2 49216296
2 49216642
2 49217051
2 49217936
2 49218128
2 49218473
2 49218726
2 49219223
2 49219434
2 49219617
2 49219739
2 49221123
2 49221310
2 49221963
2 49222160
2 49222638
2 49224143
2 49225216
2 49228059
2 49228125
2 49228933
2 49229598
2 49229788
2 49230352
2 49231823
2 49234583
2 49234912
2 49237027
2 49237226
2 49238101
2 49238885
2 49239785
2 49240687
2 49242233
2 49242679
2 49243197
2 49243889
2 49243952
2 49244521
2 49244825
2 49245427
2 49245989
2 49246308
2 49246368
2 49247500
2 49248162
2 49248179
2 49248399
2 49248662
2 49248757
2 49248935
2 49249153
2 49250539
2 49251721
2 49252064
2 49252730
2 49252987
2 49252994
2 49253034
2 49254656
2 49255253
2 49255723
2 49255937
2 49256081
2 49256214
2 49256217
2 49256257
2 49256894
2 49257074
2 49257173
2 49258295
2 49258536
2 49259304
2 49259529
2 49259537
2 49261083
2 49261091
2 49261318
2 49261377
2 49261845
2 49262063
2 49262093
2 49262101
2 49262127
2 49262509
2 49262651
2 49262667
2 49262714
2 49262722
2 49262727
2 49262931
2 49262987
2 49263055
2 49263241
2 49263245
2 49263314
2 49263415
2 49263513
2 49263790
2 49263809
2 49263833
2 49263940
2 49264106
2 49264233
2 49264301
2 49264348
2 49264396
2 49264756
2 49264833
2 49264886
2 49264943
2 49264960
2 49264968
2 49265022
2 49265027
2 49265163
2 49265708
2 49265803
2 49265929
2 49266068
2 49266186
2 49266441
2 49267811
2 49267896
2 49268050
2 49268312
2 49268552
2 49268730
2 49268766
2 49268816
2 49269492
2 49269677
2 49269714
2 49270040
2 49270552
2 49270747
2 49271198
2 49272358
2 49272518
2 49272798
2 49273938
2 49274556
2 49275091
2 49275400
2 49275431
2 49278577
2 49280004
2 49280022
2 49281083
2 49281306
2 49281343
2 49281735
2 49282040
2 49282438
2 49283328
2 49283453
2 49283793
2 49284129
2 49284134
2 49284173
2 49284754
2 49285180
2 49285537
2 49285547
2 49285917
2 49285966
2 49286007
2 49286008
2 49286174
2 49286331
2 49286336
2 49286338
2 49286344
2 49286591
2 49286749
2 49286885
2 49286948
2 49287527
2 49287528
2 49287682
2 49288173
2 49288392
2 49288417
2 49288504
2 49288652
2 49288818
2 49289139
2 49289232
2 49289371
2 49289811
2 49289838
2 49289945
2 49290038
2 49290121
2 49290369
2 49290526
2 49290653
2 49290969
2 49291215
2 49291519
2 49291526
2 49291590
2 49291710
2 49291717
2 49292258
2 49292320
2 49292438
2 49292616
2 49292856
2 49293260
2 49293295
2 49293367
2 49293482
2 49293693
2 49293718
2 49294455
2 49294674
2 49294718
2 49294976
2 49295064
2 49295105
2 49295162
2 49295192
2 49295208
2 49295232
2 49295235
2 49295351
2 49295451
2 49295758
2 49295827
2 49295932
2 49296044
2 49296215
2 49296327
2 49296356
2 49296435
2 49296495
2 49296509
2 49296690
2 49296704
2 49296719
2 49296833
2 49296875
2 49296902
2 49296980
2 49297281
2 49297358
2 49297463
2 49297548
2 49297816
2 49298114
2 49298129
2 49298130
2 49298131
2 49298192
2 49298241
2 49298256
2 49298446
2 49298817
2 49299151
2 49299300
2 49299430
2 49299757
2 49300147
2 49300149
2 49300205
2 49300233
2 49300297
2 49300369
2 49300896
2 49301037
2 49301045
2 49301053
2 49301099
2 49301102
2 49301278
2 49301381
2 49301497
2 49301498
2 49301661
2 49301924
2 49302042
2 49302336
2 49302359
2 49303140
2 49303496
2 49303580
2 49303581
2 49303601
2 49303806
2 49303949
2 49304754
2 49305222
2 49305924
2 49308768
2 49311263
2 49312406
2 49314552
2 49315236
2 49315543
2 49315827
2 49317122
2 49317168
2 49320571
2 49321140
2 49321550
2 49323691
2 49325010
2 49325283
2 49326193
2 49326492
2 49326911
2 49327906
2 49328549
2 49328603
2 49330381
2 49334304
2 49335682
2 49336214
2 49336288
2 49336550
2 49337367
2 49338890
2 49339299
2 49340181
2 49340325
2 49341030
2 49341136
2 49342120
2 49345299
2 49346911
2 49348279
2 49348524
2 49349772
2 49349789
2 49352687
2 49357197
2 49358295
2 49358579
2 49358747
2 49360044
2 49360512
2 49361742
2 49361915
2 49362087
2 49362468
2 49363369
2 49363506
2 49363680
2 49364745
2 49365122
2 49365346
2 49365508
2 49365855
2 49366892
2 49367514
2 49368197
2 49368460
2 49368785
2 49369122
2 49369478
2 49370297
2 49371912
2 49372157
2 49372384
2 49372807
2 49373032
2 49373061
2 49373585
2 49373591
2 49374159
2 49374935
2 49376151
2 49376696
2 49377370
2 49378059
2 49378625
2 49382616
2 49382711
2 49383983
2 49385842
2 49385843
2 49385899
2 49385913
2 49386067
2 49386126
2 49389878
2 49391425
2 49391805
2 49391970
2 49392443
2 49392557
2 49392790
2 49394613
2 49394764
2 49394766
2 49395006
2 49395731
2 49396235
2 49396385
2 49396817
2 49400062
2 49401633
2 49403651
2 49403743
2 49403795
2 49403797
2 49404872
2 49404913
2 49405205
2 49405310
2 49405350
2 49407208
2 49409478
2 49409903
2 49409966
2 49411033
2 49411389
2 49412548
2 49412868
2 49412872
2 49413167
2 49413183
2 49413299
2 49413328
2 49413336
2 49413520
2 49414327
2 49414585
2 49414907
2 49415867
2 49416043
2 49416092
2 49416265
2 49416326
2 49416372
2 49416444
2 49416538
2 49416576
2 49416735
2 49416812
2 49416856
2 49416863
2 49416972
2 49417339
2 49417540
2 49417625
2 49417660
2 49417765
2 49417771
2 49418264
2 49418447
2 49418629
2 49418673
2 49418896
2 49419162
2 49419187
2 49419196
2 49419273
2 49419386
2 49419584
2 49419607
2 49419644
2 49419661
2 49419680
2 49420386
2 49421026
2 49421495
2 49421520
2 49421735
2 49421740
2 49421757
2 49421964
2 49422034
2 49422092
2 49422109
2 49422286
2 49422347
2 49422515
2 49422760
2 49422908
2 49422922
2 49422944
2 49423034
2 49423060
2 49423135
2 49423225
2 49423294
2 49423531
2 49423813
2 49423997
2 49424226
2 49424255
2 49424293
2 49424704
2 49425068
2 49425070
2 49426511
2 49427608
2 49427625
2 49429819
2 49429965
2 49430250
2 49430496
2 49430532
2 49430829
2 49430928
2 49432408
2 49432457
2 49432684
2 49433082
2 49433096
2 49433122
2 49433407
2 49433409
2 49433446
2 49433450
2 49433518
2 49433573
2 49433596
2 49433614
2 49433620
2 49433723
2 49433837
2 49433881
2 49433889
2 49433898
2 49433936
2 49433983
2 49434011
2 49434060
2 49434066
2 49434072
2 49434099
2 49434189
2 49434308
2 49434370
2 49434541
2 49434703
2 49434849
2 49435430
2 49435494
2 49435504
2 49435512
2 49435564
2 49435666
2 49435859
2 49436008
2 49436109
2 49436205
2 49436412
2 49436512
2 49436589
2 49437074
2 49437093
2 49437248
2 49437428
2 49437459
2 49437656
2 49438180
2 49438298
2 49438417
2 49438645
2 49438899
2 49438933
2 49438965
2 49439009
2 49439011
2 49439142
2 49439217
2 49439366
2 49439588
2 49442950
2 49443001
2 49443267
2 49443356
2 49443518
2 49443548
2 49443562
2 49443596
2 49443690
2 49443801
2 49443836
2 49444239
2 49444339
2 49444430
2 49444455
2 49444506
2 49444549
2 49444565
2 49444594
2 49444700
2 49444820
2 49444834
2 49444840
2 49444899
2 49445173
2 49445265
2 49445280
2 49445392
2 49445429
2 49445460
2 49445550
2 49445724
2 49445980
2 49446237
2 49446270
2 49446329
2 49446789
2 49446984
2 49446991
2 49447458
2 49447473
2 49447544
2 49448081
2 49448092
2 49448122
2 49448248
2 49448343
2 49448356
2 49448439
2 49448543
2 49448554
2 49448588
2 49448633
2 49448747
2 49449168
2 49449217
2 49449309
2 49449349
2 49449384
2 49449412
2 49449493
2 49449557
2 49449574
2 49449788
2 49449823
2 49449844
2 49449855
2 49449896
2 49450089
2 49450135
2 49450428
2 49450587
2 49450598
2 49450621
2 49450893
2 49451098
2 49451246
2 49451281
2 49451282
2 49451463
2 49451518
2 49451563
2 49451592
2 49451687
2 49452036
2 49452265
2 49452421
2 49452427
2 49452608
2 49452695
2 49452696
2 49452708
2 49452947
2 49453074
2 49453092
2 49453159
2 49453206
2 49453283
2 49453448
2 49453514
2 49454981
2 49455030
2 49455765
2 49455836
2 49456244
2 49456749
2 49456954
2 49457136
2 49457409
2 49457766
2 49457933
2 49458288
2 49458511
2 49458691
2 49458709
2 49458895
2 49458909
2 49458914
2 49459129
2 49459166
2 49459281
2 49459552
2 49459586
2 49460302
2 49460402
2 49460441
2 49460455
2 49460542
2 49463583
2 49463630
2 49463700
2 49463746
2 49463751
2 49463790
2 49463828
2 49463917
2 49463934
2 49464061
2 49464127
2 49464185
2 49464857
2 49464932
2 49465218
2 49465545
2 49465548
2 49465597
2 49465681
2 49465899
2 49466025
2 49466033
2 49466085
2 49466096
2 49466214
2 49466506
2 49466836
2 49466888
2 49466900
2 49467295
2 49467508
2 49467623
2 49467640
2 49467657
2 49467802
2 49467991
2 49468068
2 49468202
2 49468244
2 49468301
2 49468357
2 49468409
2 49468468
2 49468518
2 49468545
2 49468565
2 49468675
2 49468699
2 49468715
2 49468740
2 49468817
2 49468826
2 49468899
2 49469072
2 49469466
2 49469526
2 49469643
2 49469647
2 49469950
2 49470438
2 49470603
2 49470631
2 49470944
2 49470980
2 49471253
2 49471282
2 49471366
2 49471370
2 49471502
2 49471611
2 49471793
2 49471830
2 49471854
2 49471963
2 49472394
2 49472832
2 49473000
2 49473001
2 49473084
2 49473156
2 49473269
2 49473270
2 49473279
2 49473288
2 49473306
2 49473342
2 49473595
2 49473860
2 49473986
2 49474191
2 49474211
2 49474297
2 49474878
2 49475030
2 49475216
2 49475259
2 49475260
2 49475266
2 49475725
2 49475917
2 49475927
2 49476009
2 49476028
2 49476206
2 49476408
2 49476635
2 49477211
2 49477281
2 49477310
2 49477473
2 49477769
2 49478247
2 49478749
2 49478974
2 49479609
2 49479744
2 49480261
2 49480262
2 49480457
2 49480638
2 49481165
2 49481239
2 49481313
2 49484576
2 49484680
2 49484698
2 49484717
2 49484735
2 49485681
2 49485851
2 49486261
2 49487623
2 49488008
2 49488114
2 49488251
2 49489191
2 49489192
2 49489588
2 49489599
2 49489972
2 49490233
2 49490787
2 49490931
2 49491777
2 49492826
2 49493073
2 49493461
2 49493842
2 49493974
2 49494194
2 49494622
2 49494742
2 49494991
2 49496149
2 49496519
2 49496621
2 49497283
2 49497632
2 49497784
2 49498200
2 49498201
2 49499158
2 49499936
2 49499965
2 49500248
2 49502134
2 49504223
2 49504293
2 49505265
2 49505412
2 49505780
2 49507302
2 49507541
2 49507709
2 49507929
2 49509571
2 49509985
2 49510307
2 49510592
2 49510700
2 49511121
2 49513240
2 49513736
2 49514755
2 49514766
2 49514923
2 49514929
2 49516337
2 49517080
2 49518559
2 49518973
2 49519705
2 49519883
2 49519926
2 49520000
2 49520877
2 49521236
2 49522170
2 49523723
2 49523817
2 49524148
2 49524586
2 49526048
2 49526412
2 49526503
2 49526836
2 49526936
2 49527010
2 49528372
2 49531176
2 49531538
2 49535366
2 49535665
2 49536002
2 49536042
2 49536377
2 49536647
2 49537009
2 49537659
2 49537865
2 49538179
2 49540611
2 49540888
2 49540897
2 49542450
2 49542662
2 49542815
2 49544149
2 49544295
2 49546431
2 49546918
2 49547463
2 49547804
2 49548747
2 49548887
2 49549412
2 49550785
2 49552679
2 49552886
2 49553479
2 49553775
2 49553949
2 49554098
2 49555561
2 49555926
2 49557146
2 49558183
2 49558561
2 49558902
2 49559481
2 49560928
2 49561315
2 49561419
2 49561572
2 49561634
2 49564332
2 49565594
2 49565626
2 49566589
2 49567186
2 49569644
2 49569798
2 49570732
2 49571593
2 49571970
2 49572889
2 49573244
2 49573828
2 49574628
2 49574839
2 49574990
2 49575008
2 49575054
2 49575097
2 49575108
2 49575192
2 49575335
2 49575525
2 49575800
2 49575848
2 49575903
2 49575943
2 49576065
2 49576069
2 49576232
2 49576509
2 49576585
2 49577101
2 49577140
2 49577411
2 49577449
2 49577609
2 49578281
2 49578963
2 49579517
2 49580889
2 49581083
2 49581452
2 49581581
2 49582984
2 49584025
2 49584311
2 49585356
2 49585485
2 49585935
2 49586135
2 49586154
2 49586184
2 49586188
2 49586199
2 49586361
2 49586414
2 49586522
2 49586591
2 49586738
2 49586916
2 49586937
2 49587256
2 49587469
2 49587579
2 49588471
2 49589075
2 49589118
2 49589351
2 49589449
2 49589794
2 49591615
2 49591711
2 49591793
2 49591799
2 49591984
2 49593773
2 49595684
2 49595790
2 49596280
2 49596374
2 49596857
2 49597912
2 49598568
2 49599568
2 49601876
2 49601910
2 49602573
2 49602904
2 49603477
2 49603554
2 49603774
2 49603831
2 49603979
2 49604018
2 49604090
2 49604127
2 49604148
2 49604206
2 49604300
2 49604695
2 49604744
2 49604752
2 49604784
2 49604893
2 49605052
2 49605067
2 49605070
2 49605134
2 49605219
2 49605245
2 49605260
2 49605425
2 49605446
2 49606548
2 49607002
2 49607255
2 49607866
2 49609156
2 49609906
2 49610059
2 49610425
2 49611459
2 49614123
2 49616147
2 49618556
2 49618630
2 49619986
2 49620272
2 49622572
2 49622955
2 49623342
2 49623531
2 49623727
2 49625374
2 49626166
2 49626191
2 49626797
2 49626923
2 49627046
2 49627235
2 49627343
2 49627348
2 49627597
2 49627601
2 49627722
2 49628101
2 49629954
2 49630022
2 49630063
2 49630108
2 49630317
2 49631926
2 49634028
2 49634153
2 49634308
2 49634844
2 49634871
2 49635299
2 49635300
2 49635630
2 49636134
2 49636502
2 49636509
2 49636524
2 49636651
2 49636721
2 49636725
2 49636745
2 49636994
2 49637079
2 49637106
2 49637161
2 49637222
2 49637340
2 49637723
2 49637874
2 49638070
2 49638158
2 49638368
2 49638402
2 49638655
2 49638661
2 49638730
2 49639516
2 49639612
2 49639619
2 49640075
2 49640508
2 49640511
2 49641003
2 49641029
2 49641070
2 49641202
2 49641635
2 49641661
2 49641701
2 49641899
2 49641937
2 49641974
2 49642245
2 49642254
2 49642264
2 49642301
2 49642407
2 49642432
2 49642490
2 49642504
2 49642520
2 49642523
2 49642653
2 49642658
2 49642671
2 49642718
2 49642728
2 49642938
2 49642962
2 49643213
2 49643214
2 49643538
2 49643549
2 49647459
2 49647587
2 49647641
2 49648307
2 49648326
2 49648739
2 49650144
2 49650747
2 49651420
2 49651509
2 49651581
2 49651589
2 49652302
2 49655049
2 49655583
2 49655718
2 49656537
2 49656840
2 49658503
2 49658578
2 49658720
2 49662370
2 49662560
2 49662643
2 49662849
2 49663067
2 49663095
2 49663322
2 49664124
2 49664139
2 49664292
2 49664341
2 49665079
2 49665081
2 49665172
2 49665178
2 49665469
2 49665960
2 49665989
2 49666166
2 49666197
2 49666428
2 49666460
2 49666588
2 49666725
2 49667191
2 49667512
2 49667574
2 49667606
2 49667767
2 49668344
2 49668345
2 49668348
2 49668436
2 49668472
2 49668554
2 49668763
2 49668788
2 49668840
2 49668962
2 49669126
2 49669136
2 49669169
2 49669208
2 49669257
2 49669368
2 49669585
2 49669615
2 49670030
2 49670038
2 49670055
2 49670111
2 49670121
2 49670500
2 49670537
2 49671458
2 49671671
2 49671711
2 49671712
2 49671929
2 49672202
2 49672347
2 49672730
2 49672777
2 49673248
2 49673300
2 49673346
2 49673410
2 49673649
2 49674145
2 49674228
2 49674414
2 49675353
2 49675533
2 49675559
2 49675590
2 49675810
2 49675854
2 49676620
2 49677075
2 49677203
2 49677387
2 49677454
2 49677817
2 49678905
2 49679061
2 49679444
2 49679796
2 49680012
2 49680303
2 49680314
2 49680319
2 49680347
2 49680368
2 49680845
2 49680846
2 49680854
2 49680953
2 49681029
2 49681482
2 49681564
2 49683134
2 49683916
2 49684140
2 49684228
2 49684703
2 49684902
2 49684906
2 49685059
2 49685063
2 49685193
2 49685195
2 49685213
2 49685323
2 49685381
2 49685423
2 49685490
2 49685606
2 49685611
2 49685740
2 49685741
2 49685749
2 49685837
2 49685965
2 49686060
2 49686183
2 49686321
2 49686358
2 49686379
2 49686596
2 49686643
2 49686824
2 49686949
2 49687157
2 49687284
2 49687372
2 49687834
2 49687868
2 49687961
2 49688093
2 49688143
2 49688249
2 49688477
2 49688569
2 49688928
2 49688936
2 49688945
2 49688999
2 49689096
2 49689208
2 49689211
2 49689266
2 49689308
2 49689370
2 49689509
2 49689751
2 49689813
2 49689851
2 49689857
2 49692440
2 49692611
2 49692648
2 49692736
2 49692743
2 49692896
2 49692950
2 49692958
2 49693014
2 49693053
2 49693127
2 49693137
2 49693138
2 49693157
2 49693159
2 49693242
2 49693268
2 49693459
2 49693509
2 49693690
2 49693710
2 49693834
2 49693892
2 49693965
2 49693977
2 49693995
2 49694076
2 49694428
2 49694558
2 49694657
2 49694659
2 49694838
2 49694976
2 49695586
2 49695690
2 49695829
2 49695858
2 49695914
2 49695933
2 49696435
2 49696492
2 49696729
2 49696842
2 49696856
2 49697042
2 49697064
2 49697207
2 49697424
2 49697470
2 49698037
2 49698052
2 49698129
2 49698163
2 49698164
2 49698182
2 49698227
2 49698228
2 49698611
2 49698654
2 49698670
2 49698761
2 49698858
2 49698898
2 49699235
2 49699295
2 49699443
2 49699520
2 49699558
2 49699562
2 49699857
2 49699879
2 49699889
2 49699913
2 49700366
2 49700660
2 49700872
2 49700908
2 49701042
2 49701123
2 49701202
2 49701337
2 49701482
2 49701495
2 49701623
2 49701725
2 49702008
2 49702080
2 49702195
2 49702240
2 49702290
2 49702450
2 49702457
2 49702548
2 49702629
2 49702755
2 49702965
2 49702989
2 49703216
2 49703365
2 49703388
2 49703905
2 49703939
2 49703971
2 49703978
2 49704037
2 49704397
2 49704623
2 49704727
2 49704778
2 49705206
2 49705485
2 49705511
2 49705631
2 49706234
2 49706286
2 49707375
2 49707499
2 49707869
2 49707890
2 49708059
2 49708735
2 49709075
2 49709271
2 49709839
2 49709941
2 49710089
2 49710759
2 49710787
2 49712136
2 49712705
2 49712849
2 49714145
2 49714311
2 49714369
2 49714371
2 49714417
2 49714531
2 49714538
2 49714625
2 49714647
2 49714759
2 49714827
2 49714856
2 49714958
2 49714975
2 49715009
2 49715060
2 49715226
2 49715268
2 49715309
2 49715325
2 49715458
2 49715485
2 49715487
2 49715525
2 49715552
2 49715690
2 49715710
2 49715954
2 49716084
2 49716389
2 49716812
2 49716875
2 49717191
2 49717277
2 49717304
2 49717473
2 49717616
2 49717633
2 49717648
2 49717654
2 49717728
2 49717807
2 49718126
2 49718191
2 49718256
2 49718604
2 49718611
2 49718623
2 49718711
2 49718751
2 49718896
2 49718979
2 49720156
2 49720317
2 49720581
2 49720641
2 49720998
2 49721018
2 49721025
2 49721085
2 49721098
2 49721223
2 49721272
2 49721287
2 49722084
2 49722090
2 49722116
2 49722233
2 49722268
2 49722776
2 49722856
2 49722935
2 49722970
2 49723114
2 49723383
2 49723672
2 49725934
2 49726090
2 49726120
2 49726151
2 49726164
2 49726170
2 49726252
2 49726263
2 49726270
2 49726676
2 49726927
2 49727040
2 49727387
2 49727625
2 49727804
2 49727826
2 49728203
2 49728207
2 49728421
2 49728552
2 49728558
2 49728839
2 49728942
2 49728977
2 49729008
2 49729274
2 49729435
2 49729687
2 49729750
2 49729774
2 49729952
2 49730106
2 49730216
2 49730353
2 49730395
2 49731176
2 49731327
2 49731417
2 49731790
2 49731806
2 49732304
2 49732513
2 49732548
2 49732636
2 49732637
2 49732663
2 49732807
2 49732835
2 49732863
2 49732970
2 49733038
2 49733041
2 49733054
2 49733114
2 49733241
2 49733369
2 49733490
2 49733517
2 49733530
2 49733707
2 49733738
2 49733811
2 49733819
2 49733835
2 49733905
2 49733997
2 49734019
2 49734053
2 49734067
2 49734292
2 49734345
2 49734446
2 49734454
2 49734466
2 49734489
2 49735980
2 49736034
2 49736114
2 49736146
2 49736537
2 49736812
2 49736979
2 49737637
2 49737708
2 49737780
2 49738649
2 49738697
2 49738788
2 49738882
2 49738920
2 49739021
2 49739301
2 49739567
2 49739569
2 49739601
2 49739637
2 49739910
2 49739957
2 49740341
2 49740415
2 49740555
2 49740772
2 49740844
2 49740992
2 49741093
2 49741157
2 49741212
2 49741357
2 49741660
2 49741943
2 49741976
2 49742822
2 49743034
2 49743372
2 49743574
2 49743575
2 49743747
2 49743813
2 49743908
2 49744579
2 49744680
2 49745002
2 49745123
2 49746235
2 49746320
2 49746412
2 49746569
2 49746633
2 49746696
2 49747010
2 49747100
2 49747586
2 49747793
2 49748296
2 49748892
2 49749137
2 49749370
2 49749903
2 49750099
2 49750466
2 49750526
2 49751447
2 49752068
2 49752167
2 49752720
2 49752901
2 49753276
2 49753620
2 49753811
2 49754071
2 49754455
2 49754481
2 49754516
2 49754580
2 49754700
2 49754811
2 49754841
2 49754859
2 49755289
2 49755295
2 49755400
2 49755751
2 49755941
2 49756298
2 49757011
2 49757229
2 49757240
2 49757248
2 49757282
2 49757715
2 49757724
2 49757775
2 49757864
2 49757887
2 49757978
2 49758221
2 49758689
2 49758984
2 49759190
2 49759594
2 49759782
2 49760042
2 49760203
2 49760572
2 49760735
2 49760755
2 49760768
2 49761439
2 49761759
2 49761985
2 49762078
2 49762116
2 49762170
2 49763111
2 49763371
2 49764125
2 49764176
2 49764202
2 49764221
2 49764389
2 49764414
2 49764452
2 49764637
2 49764708
2 49764892
2 49764986
2 49765009
2 49765261
2 49765262
2 49765429
2 49765568
2 49765661
2 49765948
2 49766230
2 49766348
2 49766386
2 49766486
2 49766810
2 49766814
2 49766854
2 49767682
2 49767772
2 49767856
2 49768129
2 49768163
2 49768164
2 49768166
2 49768185
2 49768186
2 49768200
2 49768204
2 49768221
2 49768336
2 49768434
2 49768592
2 49768787
2 49769073
2 49769218
2 49769389
2 49769445
2 49769476
2 49769481
2 49769562
2 49769593
2 49769667
2 49769685
2 49769736
2 49769899
2 49769987
2 49770199
2 49770226
2 49770378
2 49770458
2 49770479
2 49770515
2 49770531
2 49770588
2 49770663
2 49770694
2 49770714
2 49770736
2 49770887
2 49770890
2 49770980
2 49771067
2 49771176
2 49771378
2 49772169
2 49772415
2 49772556
2 49772670
2 49772682
2 49772804
2 49772982
2 49773007
2 49773157
2 49774385
2 49774966
2 49775668
2 49775862
2 49776302
2 49777037
2 49777083
2 49777288
2 49777367
2 49777559
2 49777605
2 49777624
2 49777660
2 49777668
2 49778029
2 49778120
2 49778133
2 49778280
2 49778281
2 49778330
2 49778359
2 49778510
2 49778545
2 49778625
2 49778833
2 49778835
2 49779215
2 49779408
2 49779753
2 49779791
2 49779819
2 49779895
2 49780146
2 49780548
2 49780579
2 49780608
2 49780763
2 49782105
2 49782725
2 49783667
2 49784007
2 49784040
2 49784316
2 49784420
2 49784846
2 49784850
2 49784862
2 49784894
2 49784920
2 49785463
2 49785695
2 49785716
2 49785780
2 49785813
2 49785815
2 49785832
2 49785845
2 49786181
2 49786224
2 49786273
2 49786510
2 49786646
2 49786650
2 49786780
2 49786831
2 49787801
2 49787827
2 49788412
2 49788516
2 49788519
2 49788607
2 49788650
2 49788726
2 49789252
2 49789825
2 49790121
2 49791692
2 49791712
2 49792062
2 49792752
2 49793251
2 49793549
2 49794038
2 49794682
2 49794907
2 49794949
2 49795263
2 49795938
2 49796474
2 49796771
2 49797072
2 49797170
2 49797463
2 49797572
2 49798345
2 49798834
2 49799652
2 49799827
2 49802152
2 49802388
2 49802918
2 49802930
2 49806225
2 49806721
2 49807863
2 49809517
2 49809534
2 49809608
2 49809668
2 49809745
2 49810371
2 49810386
2 49811122
2 49811427
2 49811846
2 49812169
2 49812473
2 49814251
2 49814313
2 49814480
2 49814481
2 49815063
2 49815146
2 49815147
2 49815290
2 49815532
2 49815547
2 49815605
2 49815626
2 49816156
2 49816343
2 49816390
2 49816401
2 49816654
2 49816753
2 49816823
2 49816898
2 49816941
2 49816999
2 49817078
2 49817126
2 49817186
2 49817187
2 49817228
2 49817239
2 49817260
2 49817265
2 49817308
2 49817338
2 49817668
2 49817693
2 49818058
2 49818253
2 49819671
2 49819713
2 49819818
2 49819821
2 49819963
2 49820251
2 49820254
2 49820327
2 49820463
2 49820843
2 49820894
2 49821370
2 49821650
2 49822034
2 49822163
2 49822553
2 49822566
2 49822578
2 49822662
2 49822684
2 49822705
2 49822801
2 49822871
2 49822905
2 49822985
2 49823005
2 49823085
2 49823467
2 49823524
2 49823559
2 49823930
2 49824060
2 49824639
2 49824686
2 49825000
2 49826519
2 49826549
2 49827332
2 49827761
2 49827987
2 49829473
2 49829797
2 49829909
2 49830339
2 49831309
2 49831360
2 49831954
2 49832296
2 49832297
2 49834252
2 49834425
2 49834929
2 49835069
2 49835121
2 49835161
2 49835189
2 49835190
2 49835614
2 49836003
2 49836458
2 49836545
2 49836646
2 49836864
2 49836910
2 49837542
2 49838643
2 49838673
2 49838986
2 49839106
2 49839244
2 49839313
2 49839346
2 49839411
2 49839484
2 49839539
2 49839707
2 49839834
2 49839981
2 49840035
2 49840529
2 49840722
2 49841071
2 49841756
2 49841763
2 49841903
2 49841912
2 49841949
2 49842760
2 49843252
2 49843259
2 49843269
2 49843383
2 49843959
2 49844404
2 49844425
2 49844533
2 49845190
2 49845538
2 49845673
2 49846530
2 49847315
2 49847316
2 49847317
2 49847739
2 49848018
2 49848021
2 49848348
2 49848668
2 49848854
2 49848868
2 49848967
2 49849011
2 49849030
2 49849106
2 49849532
2 49849781
2 49850393
2 49850418
2 49850540
2 49850616
2 49850840
2 49851347
2 49851497
2 49851676
2 49852108
2 49852374
2 49853525
2 49853749
2 49853787
2 49853972
2 49853991
2 49853994
2 49854015
2 49854030
2 49854054
2 49854076
2 49854182
2 49854834
2 49854839
2 49854841
2 49854971
2 49855296
2 49855308
2 49855917
2 49856361
2 49856389
2 49856408
2 49856591
2 49856795
2 49857354
2 49857414
2 49857745
2 49858168
2 49858278
2 49858326
2 49858432
2 49858759
2 49858812
2 49859067
2 49859104
2 49859127
2 49859603
2 49859977
2 49860207
2 49860212
2 49860266
2 49860309
2 49860411
2 49860499
2 49860512
2 49860594
2 49860704
2 49860909
2 49861077
2 49861326
2 49861348
2 49861358
2 49861528
2 49862014
2 49862052
2 49862744
2 49862899
2 49862930
2 49862938
2 49862942
2 49863076
2 49863102
2 49863106
2 49863113
2 49863116
2 49863136
2 49863164
2 49863172
2 49863191
2 49863196
2 49863334
2 49863351
2 49863370
2 49863409
2 49863425
2 49863428
2 49863468
2 49863522
2 49863694
2 49863768
2 49863811
2 49863826
2 49863860
2 49863879
2 49863910
2 49863915
2 49863918
2 49863971
2 49864152
2 49864213
2 49864251
2 49864443
2 49864464
2 49864625
2 49864626
2 49864756
2 49864763
2 49864779
2 49864796
2 49865021
2 49865036
2 49865064
2 49865070
2 49865086
2 49865191
2 49865272
2 49865602
2 49865757
2 49865758
2 49865759
2 49865925
2 49866011
2 49866090
2 49866194
2 49866563
2 49867271
2 49867277
2 49867430
2 49867469
2 49867631
2 49867765
2 49867810
2 49867961
2 49868098
2 49868187
2 49868318
2 49868319
2 49868526
2 49868647
2 49868948
2 49868957
2 49869087
2 49869109
2 49869110
2 49869228
2 49869292
2 49869392
2 49869403
2 49869866
2 49870097
2 49870232
2 49870344
2 49870391
2 49870564
2 49870601
2 49870801
2 49870848
2 49871085
2 49871280
2 49871333
2 49871590
2 49871905
2 49871952
2 49872055
2 49872241
2 49872407
2 49872654
2 49873525
2 49873527
2 49873603
2 49873730
2 49873735
2 49874364
2 49874491
2 49874745
2 49874899
2 49875043
2 49875890
2 49875997
2 49876007
2 49876141
2 49876254
2 49876263
2 49876450
2 49876669
2 49876742
2 49876871
2 49876897
2 49876946
2 49876981
2 49877267
2 49877398
2 49877490
2 49877553
2 49877700
2 49877795
2 49878102
2 49878298
2 49878411
2 49878512
2 49878688
2 49878768
2 49878912
2 49879173
2 49879426
2 49879503
2 49879552
2 49879584
2 49879884
2 49879952
2 49879973
2 49880026
2 49880128
2 49880304
2 49880537
2 49880832
2 49880909
2 49881352
2 49881696
2 49882050
2 49882115
2 49882612
2 49882832
2 49883064
2 49883541
2 49883544
2 49885073
2 49885637
2 49886135
2 49886614
2 49886618
2 49886740
2 49887096
2 49888550
2 49888720
2 49888900
2 49889942
2 49890291
2 49890301
2 49891520
2 49891532
2 49892236
2 49892665
2 49892866
2 49892962
2 49893078
2 49893080
2 49893267
2 49893447
2 49893593
2 49893798
2 49893856
2 49894020
2 49894042
2 49894068
2 49894215
2 49894618
2 49894734
2 49894772
2 49894932
2 49897738
2 49897745
2 49897753
2 49897896
2 49898916
2 49899106
2 49899166
2 49899383
2 49899395
2 49899624
2 49900210
2 49900582
2 49900750
2 49901063
2 49901260
2 49901287
2 49901583
2 49901743
2 49901932
2 49902541
2 49902716
2 49903542
2 49903738
2 49903906
2 49903927
2 49904027
2 49904080
2 49904240
2 49904269
2 49904340
2 49904404
2 49904451
2 49904463
2 49904498
2 49904656
2 49904719
2 49905751
2 49905935
2 49906021
2 49906039
2 49906044
2 49906064
2 49906072
2 49906091
2 49906127
2 49906130
2 49906160
2 49906177
2 49906250
2 49906263
2 49906295
2 49906533
2 49906548
2 49906571
2 49906587
2 49906653
2 49906990
2 49906995
2 49907014
2 49907739
2 49908062
2 49908067
2 49908092
2 49909073
2 49909074
2 49909194
2 49909210
2 49909260
2 49909358
2 49909384
2 49909387
2 49909505
2 49909506
2 49909507
2 49909572
2 49909573
2 49909576
2 49909577
2 49909681
2 49909696
2 49909723
2 49909727
2 49909735
2 49909765
2 49909817
2 49909858
2 49909877
2 49909929
2 49909976
2 49909997
2 49910075
2 49910087
2 49910088
2 49910154
2 49910329
2 49910407
2 49910422
2 49910430
2 49910643
2 49910646
2 49910863
2 49910890
2 49910942
2 49911067
2 49911191
2 49911293
2 49911514
2 49911528
2 49911808
2 49911842
2 49911903
2 49911957
2 49911964
2 49912228
2 49912460
2 49912788
2 49912881
2 49912923
2 49912996
2 49913141
2 49913507
2 49913654
2 49913868
2 49914765
2 49915281
2 49916162
2 49916216
2 49916450
2 49916845
2 49916935
2 49917070
2 49917526
2 49917548
2 49917642
2 49917650
2 49917688
2 49917694
2 49917873
2 49917886
2 49917915
2 49917925
2 49917946
2 49918083
2 49918375
2 49918384
2 49918592
2 49918664
2 49918762
2 49918851
2 49919127
2 49919405
2 49919516
2 49919609
2 49919659
2 49919726
2 49919750
2 49920168
2 49920293
2 49920421
2 49920548
2 49920666
2 49921120
2 49921426
2 49921487
2 49921646
2 49921655
2 49922081
2 49922124
2 49922838
2 49923382
2 49925343
2 49925858
2 49925895
2 49926064
2 49926105
2 49926117
2 49926206
2 49926260
2 49926318
2 49926607
2 49926783
2 49926786
2 49927089
2 49927244
2 49927342
2 49927540
2 49927570
2 49927581
2 49928503
2 49928658
2 49928823
2 49928915
2 49929078
2 49929259
2 49929265
2 49929420
2 49929476
2 49929794
2 49930067
2 49930129
2 49930192
2 49930229
2 49930320
2 49930335
2 49930379
2 49930577
2 49930714
2 49930753
2 49930904
2 49932046
2 49932235
2 49932310
2 49932313
2 49932358
2 49932555
2 49932619
2 49932712
2 49933057
2 49933059
2 49933178
2 49933285
2 49933820
2 49933953
2 49934002
2 49934126
2 49934168
2 49934420
2 49934436
2 49934562
2 49934616
2 49934649
2 49934696
2 49934882
2 49935020
2 49935076
2 49935154
2 49935158
2 49935502
2 49935513
2 49935690
2 49935895
2 49936284
2 49936379
2 49936385
2 49936391
2 49936430
2 49936459
2 49936584
2 49936807
2 49936927
2 49936988
2 49937196
2 49937303
2 49937758
2 49937785
2 49937811
2 49937989
2 49938114
2 49938123
2 49938278
2 49938298
2 49938934
2 49939337
2 49939851
2 49940142
2 49941237
2 49941973
2 49942297
2 49943197
2 49944878
2 49945008
2 49945055
2 49945460
2 49945540
2 49945587
2 49947652
2 49947729
2 49947895
2 49949847
2 49950082
2 49950511
2 49951068
2 49951355
2 49951474
2 49951694
2 49951726
2 49951907
2 49952341
2 49952626
2 49952674
2 49959007
2 49959239
2 49959569
2 49960084
2 49960416
2 49961201
2 49962220
2 49963116
2 49963893
2 49964310
2 49965486
2 49966043
2 49966625
2 49967002
2 49967035
2 49969899
2 49970630
2 49970634
2 49971306
2 49971428
2 49972252
2 49974490
2 49975173
2 49975352
2 49976043
2 49976228
2 49976410
2 49976586
2 49976907
2 49976964
2 49978866
2 49979142
2 49979317
2 49979416
2 49979904
2 49980045
2 49980387
2 49981549
2 49984997
2 49985226
2 49985459
2 49986134
2 49986139
2 49986429
2 49986956
2 49987512
2 49987929
2 49990015
2 49990273
2 49990877
2 49991962
2 49992347
2 49995007
2 49995248
2 49997040
2 49997069
2 49997560
2 49998575
2 49998941
2 50000901
2 50000934
2 50001138
2 50002200
2 50002552
2 50002584
2 50003351
2 50003495
2 50003764
2 50006860
2 50007166
2 50007642
2 50007845
2 50008157
2 50008546
2 50008995
2 50009079
2 50011415
2 50011471
2 50015382
2 50017651
2 50017656
2 50019029
2 50020166
2 50020266
2 50021830
2 50021952
2 50022095
2 50023089
2 50023274
2 50023390
2 50024630
2 50024818
2 50026202
2 50026400
2 50027321
2 50027703
2 50028067
2 50028133
2 50028418
2 50029827
2 50030093
2 50030398
2 50030575
2 50030600
2 50031268
2 50032592
2 50032775
2 50033985
2 50034453
2 50034585
2 50034830
2 50034867
2 50035081
2 50035407
2 50035999
2 50036499
2 50036635
2 50037164
2 50037255
2 50037689
2 50038538
2 50038609
2 50038615
2 50039328
2 50040585
2 50040785
2 50040787
2 50041014
2 50041467
2 50042170
2 50042918
2 50043026
2 50043636
2 50043637
2 50043844
2 50043846
2 50044047
2 50044140
2 50045023
2 50045489
2 50045833
2 50045943
2 50046055
2 50046873
2 50046916
2 50047884
2 50047957
2 50048715
2 50048812
2 50049253
2 50049436
2 50049439
2 50049507
2 50049650
2 50049663
2 50049976
2 50050057
2 50050166
2 50050539
2 50050554
2 50050656
2 50050744
2 50051007
2 50051147
2 50051157
2 50051386
2 50051447
2 50051473
2 50051511
2 50051536
2 50051695
2 50051920
2 50051941
2 50052235
2 50052639
2 50052640
2 50052672
2 50052688
2 50052742
2 50053387
2 50054737
2 50054942
2 50055252
2 50055582
2 50055938
2 50056068
2 50056483
2 50057720
2 50058781
2 50059199
2 50060059
2 50060268
2 50060659
2 50060685
2 50060759
2 50060866
2 50060968
2 50061001
2 50061144
2 50061170
2 50061279
2 50061292
2 50061301
2 50061331
2 50061332
2 50061540
2 50061971
2 50062157
2 50062178
2 50062292
2 50062435
2 50062463
2 50062471
2 50062487
2 50062506
2 50062541
2 50062573
2 50062579
2 50062689
2 50062963
2 50062999
2 50063072
2 50063327
2 50063386
2 50063423
2 50063555
2 50063766
2 50063790
2 50063896
2 50063899
2 50066148
2 50066223
2 50066291
2 50066330
2 50066496
2 50066601
2 50066642
2 50066685
2 50066845
2 50067194
2 50067347
2 50067423
2 50067452
2 50067688
2 50067747
2 50068098
2 50069098
2 50069156
2 50070287
2 50070711
2 50070802
2 50070840
2 50071085
2 50071098
2 50071099
2 50071454
2 50071895
2 50072295
2 50072319
2 50072332
2 50072418
2 50072547
2 50072559
2 50073055
2 50073313
2 50073418
2 50073614
2 50073805
2 50073833
2 50073848
2 50073849
2 50073949
2 50074579
2 50074824
2 50074987
2 50075033
2 50075136
2 50075232
2 50075254
2 50075445
2 50075450
2 50075915
2 50076203
2 50076337
2 50076682
2 50077408
2 50077542
2 50077547
2 50078100
2 50078224
2 50078470
2 50078491
2 50078495
2 50078572
2 50078575
2 50078779
2 50078899
2 50078924
2 50078992
2 50079254
2 50080088
2 50080418
2 50080719
2 50080820
2 50081608
2 50081744
2 50081858
2 50081861
2 50082037
2 50083688
2 50084371
2 50084405
2 50084413
2 50084496
2 50084503
2 50085386
2 50086565
2 50087554
2 50088797
2 50088945
2 50089128
2 50089142
2 50090445
2 50090516
2 50091955
2 50091999
2 50092121
2 50092627
2 50093148
2 50093380
2 50093691
2 50093778
2 50093798
2 50094020
2 50094182
2 50095015
2 50095239
2 50096962
2 50098209
2 50099195
2 50100930
2 50101264
2 50101819
2 50102670
2 50102903
2 50102945
2 50102958
2 50103462
2 50105605
2 50106224
2 50106462
2 50106669
2 50107057
2 50107277
2 50107696
2 50107982
2 50108185
2 50108222
2 50108278
2 50108613
2 50109292
2 50109640
2 50112412
2 50113963
2 50114036
2 50115191
2 50116993
2 50117747
2 50118341
2 50118687
2 50119017
2 50120430
2 50120629
2 50121153
2 50121220
2 50121599
2 50122438
2 50122803
2 50123593
2 50123733
2 50124025
2 50124553
2 50125114
2 50125366
2 50126073
2 50126093
2 50126094
2 50126546
2 50126655
2 50126658
2 50126665
2 50126690
2 50126714
2 50126809
2 50126869
2 50127008
2 50127010
2 50127474
2 50127676
2 50127696
2 50127868
2 50128749
2 50130081
2 50130374
2 50130574
2 50132179
2 50132225
2 50132382
2 50133531
2 50134156
2 50135277
2 50137921
2 50139014
2 50139063
2 50139604
2 50140397
2 50141354
2 50142874
2 50143322
2 50145778
2 50145900
2 50148252
2 50152175
2 50152288
2 50152296
2 50152548
2 50153491
2 50153609
2 50154592
2 50154765
2 50155890
2 50156537
2 50157250
2 50157541
2 50157895
2 50158405
2 50159024
2 50159338
2 50159475
2 50160229
2 50161259
2 50161906
2 50162047
2 50162066
2 50162257
2 50162739
2 50162799
2 50162848
2 50162921
2 50163019
2 50163146
2 50163174
2 50163353
2 50163398
2 50163941
2 50163961
2 50164458
2 50164636
2 50165237
2 50165263
2 50165545
2 50165857
2 50166243
2 50166464
2 50166550
2 50166551
2 50166630
2 50167057
2 50168182
2 50168958
2 50168975
2 50169507
2 50169897
2 50170376
2 50170728
2 50170809
2 50171122
2 50171681
2 50171691
2 50172046
2 50172472
2 50173061
2 50175293
2 50175453
2 50179028
2 50179322
2 50179779
2 50179865
2 50180588
2 50180629
2 50180946
2 50185892
2 50186228
2 50186575
2 50186643
2 50189142
2 50189573
2 50189614
2 50189690
2 50190741
2 50191484
2 50191849
2 50192022
2 50194042
2 50195307
2 50195774
2 50195884
2 50195885
2 50196454
2 50196563
2 50196621
2 50197872
2 50198158
2 50198621
2 50198743
2 50198913
2 50198949
2 50200177
2 50200342
2 50202035
2 50202306
2 50202907
2 50203937
2 50204162
2 50204207
2 50204450
2 50204473
2 50204989
2 50206032
2 50206397
2 50206621
2 50206694
2 50206781
2 50206843
2 50207297
2 50207395
2 50207513
2 50207882
2 50208172
2 50208681
2 50209131
2 50209833
2 50210971
2 50211278
2 50211320
2 50211417
2 50211896
2 50212247
2 50213143
2 50213515
2 50215217
2 50215326
2 50215894
2 50215895
2 50216221
2 50216596
2 50217646
2 50217753
2 50218071
2 50218234
2 50219636
2 50220133
2 50220691
2 50221236
2 50221747
2 50221869
2 50222063
2 50222316
2 50222551
2 50223848
2 50224223
2 50224891
2 50224971
2 50226119
2 50226121
2 50226818
2 50227136
2 50227918
2 50228626
2 50229064
2 50229341
2 50231040
2 50232303
2 50232506
2 50234103
2 50234111
2 50234364
2 50236522
2 50236768
2 50237781
2 50239598
2 50239677
2 50239763
2 50240197
2 50240227
2 50240513
2 50243185
2 50243868
2 50244062
2 50245955
2 50246082
2 50247085
2 50247100
2 50247998
2 50248284
2 50248448
2 50249886
2 50249961
2 50251381
2 50251476
2 50253482
2 50253502
2 50253622
2 50254680
2 50254799
2 50254810
2 50255466
2 50255784
2 50256448
2 50256674
2 50256955
2 50257267
2 50257268
2 50259236
2 50260209
2 50260674
2 50261495
2 50262255
2 50262307
2 50262651
2 50263260
2 50264888
2 50265368
2 50265467
2 50265484
2 50265598
2 50266141
2 50266211
2 50266302
2 50267140
2 50267573
2 50268524
2 50270970
2 50271718
2 50271778
2 50272191
2 50272194
2 50272647
2 50273944
2 50275014
2 50275331
2 50275735
2 50276509
2 50276733
2 50276776
2 50276825
2 50277794
2 50277809
2 50277917
2 50278705
2 50281064
2 50281457
2 50281970
2 50282517
2 50284569
2 50284678
2 50285611
2 50285685
2 50285922
2 50288261
2 50288427
2 50289563
2 50293618
2 50294937
2 50294986
2 50295930
2 50296714
2 50296916
2 50296921
2 50297779
2 50298170
2 50298200
2 50298267
2 50299025
2 50299148
2 50300672
2 50301485
2 50301758
2 50302099
2 50304562
2 50305021
2 50305056
2 50305200
2 50306750
2 50306988
2 50307455
2 50307761
2 50308160
2 50308588
2 50309062
2 50309781
2 50310170
2 50310892
2 50312774
2 50315363
2 50315783
2 50315996
2 50316411
2 50317561
2 50319390
2 50319510
2 50320309
2 50321833
2 50322802
2 50322892
2 50323881
2 50323887
2 50323914
2 50324037
2 50325363
2 50325368
2 50325629
2 50325691
2 50325719
2 50325782
2 50326265
2 50327358
2 50327829
2 50328844
2 50329310
2 50330125
2 50330446
2 50330685
2 50331073
2 50331136
2 50331619
2 50331760
2 50331897
2 50332884
2 50335105
2 50335354
2 50335504
2 50335627
2 50335997
2 50336249
2 50336462
2 50336662
2 50336964
2 50337044
2 50337063
2 50337200
2 50337256
2 50337371
2 50337572
2 50340116
2 50340591
2 50340615
2 50341220
2 50341282
2 50341293
2 50341665
2 50341949
2 50342932
2 50343248
2 50343254
2 50343622
2 50343629
2 50343889
2 50344039
2 50344104
2 50344438
2 50344465
2 50344614
2 50344839
2 50344934
2 50345312
2 50346116
2 50346952
2 50347103
2 50347218
2 50347257
2 50347276
2 50347482
2 50348785
2 50349406
2 50349456
2 50349547
2 50349572
2 50353948
2 50355556
2 50355566
2 50355660
2 50357844
2 50358574
2 50358629
2 50358808
2 50358868
2 50359987
2 50361288
2 50361680
2 50361899
2 50361901
2 50362316
2 50363700
2 50366727
2 50366765
2 50367151
2 50367244
2 50369628
2 50370942
2 50371093
2 50371106
2 50371254
2 50372209
2 50372444
2 50373301
2 50373443
2 50373704
2 50374985
2 50375614
2 50375616
2 50375628
2 50375685
2 50376029
2 50376195
2 50376274
2 50376339
2 50376601
2 50376886
2 50377600
2 50377615
2 50379249
2 50379578
2 50380038
2 50380775
2 50381302
2 50381414
2 50381445
2 50381600
2 50382306
2 50382706
2 50383393
2 50385269
2 50385535
2 50385815
2 50386043
2 50389289
2 50389318
2 50389534
2 50390016
2 50390181
2 50390200
2 50390369
2 50391165
2 50392291
2 50392362
2 50394588
2 50394716
2 50396657
2 50397235
2 50397816
2 50397909
2 50397973
2 50401334
2 50403632
2 50404685
2 50404756
2 50405150
2 50405267
2 50406163
2 50406666
2 50406999
2 50407227
2 50407547
2 50407616
2 50407997
2 50408070
2 50410327
2 50411634
2 50412493
2 50412907
2 50414057
2 50414835
2 50415101
2 50415236
2 50415340
2 50415697
2 50415724
2 50416553
2 50416605
2 50416849
2 50416972
2 50417426
2 50417438
2 50417845
2 50418156
2 50418163
2 50421095
2 50421567
2 50421598
2 50421641
2 50421858
2 50422066
2 50422067
2 50422075
2 50422144
2 50422518
2 50422544
2 50422597
2 50422605
2 50422650
2 50422705
2 50422725
2 50422778
2 50422921
2 50423052
2 50423175
2 50423266
2 50423331
2 50423547
2 50424014
2 50424076
2 50424190
2 50424257
2 50424371
2 50424400
2 50424418
2 50424426
2 50424473
2 50424474
2 50424561
2 50424624
2 50424737
2 50425323
2 50425379
2 50425880
2 50426619
2 50430358
2 50430443
2 50430536
2 50432350
2 50434313
2 50434865
2 50437540
2 50440734
2 50440899
2 50441132
2 50441576
2 50441677
2 50441919
2 50443424
2 50443908
2 50444014
2 50444300
2 50444938
2 50445529
2 50445530
2 50446041
2 50446416
2 50446626
2 50446637
2 50446856
2 50447108
2 50447785
2 50447799
2 50447971
2 50448014
2 50448211
2 50448371
2 50448435
2 50448528
2 50448537
2 50448571
2 50448645
2 50448660
2 50448755
2 50448810
2 50448952
2 50449183
2 50449834
2 50450179
2 50450206
2 50450300
2 50450556
2 50450581
2 50450697
2 50450886
2 50451127
2 50451191
2 50451403
2 50451887
2 50451950
2 50452426
2 50452428
2 50452440
2 50452443
2 50452658
2 50452660
2 50452698
2 50453224
2 50453231
2 50453467
2 50453559
2 50453560
2 50453756
2 50454335
2 50454368
2 50454377
2 50454484
2 50454511
2 50454770
2 50454812
2 50454968
2 50455310
2 50455371
2 50455582
2 50456122
2 50456132
2 50456450
2 50456513
2 50456584
2 50456723
2 50456814
2 50457052
2 50457382
2 50457411
2 50457483
2 50457747
2 50457748
2 50458012
2 50458156
2 50458507
2 50458584
2 50458608
2 50458771
2 50459295
2 50459309
2 50459412
2 50459638
2 50459802
2 50460049
2 50460074
2 50460841
2 50460883
2 50460951
2 50461134
2 50461291
2 50461651
2 50461708
2 50461730
2 50461796
2 50462467
2 50462497
2 50462761
2 50462772
2 50463111
2 50463112
2 50464083
2 50464512
2 50464766
2 50465221
2 50465460
2 50466065
2 50466806
2 50469578
2 50470134
2 50470139
2 50470602
2 50471386
2 50471415
2 50471510
2 50471857
2 50472299
2 50472332
2 50472955
2 50473616
2 50474475
2 50474880
2 50474999
2 50479179
2 50479601
2 50480979
2 50481181
2 50481304
2 50481452
2 50481606
2 50481620
2 50481998
2 50482169
2 50482862
2 50483438
2 50483579
2 50483868
2 50483872
2 50484091
2 50484626
2 50486076
2 50486472
2 50487390
2 50487474
2 50487497
2 50487533
2 50487590
2 50487591
2 50488070
2 50488172
2 50488179
2 50488292
2 50488478
2 50488525
2 50488563
2 50488739
2 50488760
2 50488795
2 50488798
2 50488799
2 50488981
2 50489305
2 50489544
2 50489546
2 50489626
2 50489655
2 50489685
2 50489722
2 50489766
2 50489877
2 50489928
2 50490042
2 50490098
2 50490161
2 50490462
2 50490495
2 50490666
2 50490772
2 50491049
2 50491266
2 50491334
2 50491335
2 50491377
2 50491415
2 50491540
2 50491580
2 50491754
2 50491774
2 50491840
2 50491952
2 50491992
2 50492002
2 50492028
2 50492056
2 50492110
2 50492194
2 50492264
2 50492349
2 50492371
2 50492598
2 50492690
2 50492738
2 50492800
2 50492817
2 50492833
2 50492942
2 50493089
2 50493093
2 50493625
2 50493661
2 50494030
2 50494160
2 50494224
2 50494301
2 50494429
2 50494468
2 50494504
2 50494649
2 50495241
2 50495328
2 50495355
2 50495528
2 50495545
2 50495570
2 50495669
2 50495916
2 50495966
2 50497514
2 50497613
2 50497670
2 50497805
2 50498326
2 50498445
2 50498733
2 50498791
2 50498887
2 50498973
2 50499139
2 50499187
2 50499306
2 50499376
2 50499502
2 50500608
2 50500663
2 50501188
2 50501307
2 50501685
2 50501850
2 50502380
2 50502389
2 50502464
2 50502621
2 50502664
2 50503311
2 50503651
2 50504126
2 50504655
2 50505385
2 50506012
2 50507573
2 50508335
2 50508759
2 50509361
2 50509505
2 50509853
2 50510614
2 50511374
2 50511735
2 50512206
2 50512245
2 50512554
2 50512642
2 50515531
2 50515532
2 50526038
2 50526083
2 50526340
2 50526396
2 50526503
2 50526528
2 50526532
2 50526775
2 50526798
2 50526904
2 50527083
2 50527169
2 50527211
2 50527401
2 50527440
2 50527822
2 50527884
2 50528007
2 50528287
2 50528559
2 50528802
2 50530483
2 50530600
2 50530653
2 50530723
2 50530748
2 50530759
2 50530803
2 50531187
2 50531255
2 50531592
2 50531605
2 50531662
2 50531888
2 50531902
2 50532151
2 50532179
2 50532185
2 50532437
2 50532562
2 50532622
2 50533150
2 50533331
2 50533346
2 50533377
2 50533745
2 50534127
2 50534295
2 50534319
2 50535602
2 50535928
2 50536108
2 50536160
2 50536194
2 50536283
2 50536413
2 50536469
2 50536470
2 50536849
2 50537263
2 50537657
2 50537937
2 50538035
2 50538091
2 50538108
2 50538113
2 50538210
2 50538329
2 50538992
2 50539152
2 50539775
2 50539796
2 50539924
2 50539943
2 50539978
2 50540034
2 50540164
2 50540197
2 50540556
2 50540707
2 50540748
2 50541474
2 50541513
2 50541666
2 50541841
2 50541889
2 50542473
2 50542494
2 50542541
2 50542962
2 50543337
2 50543961
2 50544029
2 50551458
2 50552322
2 50554230
2 50554764
2 50555106
2 50555265
2 50555316
2 50555472
2 50555660
2 50555887
2 50555935
2 50556597
2 50556965
2 50556986
2 50557190
2 50557478
2 50557588
2 50558883
2 50558915
2 50559626
2 50559846
2 50561030
2 50562716
2 50563595
2 50565556
2 50565859
2 50568138
2 50568242
2 50568794
2 50569320
2 50569936
2 50571656
2 50571843
2 50572649
2 50572737
2 50572830
2 50573569
2 50573867
2 50575013
2 50577004
2 50577704
2 50578805
2 50578858
2 50578889
2 50578922
2 50581358
2 50581607
2 50582022
2 50582345
2 50582686
2 50583016
2 50583032
2 50583063
2 50583312
2 50583632
2 50583757
2 50583852
2 50584982
2 50585371
2 50586452
2 50586608
2 50587132
2 50587206
2 50587526
2 50587541
2 50587961
2 50588097
2 50589125
2 50589615
2 50589723
2 50589999
2 50590115
2 50590309
2 50590497
2 50591861
2 50591995
2 50592358
2 50594441
2 50594576
2 50595757
2 50595764
2 50595964
2 50596037
2 50596695
2 50596811
2 50597144
2 50597924
2 50598023
2 50598178
2 50598558
2 50598570
2 50600000
2 50601006
2 50602063
2 50602466
2 50602938
2 50603024
2 50603255
2 50603299
2 50603680
2 50604546
2 50605874
2 50608181
2 50608219
2 50608289
2 50608460
2 50608705
2 50608879
2 50609491
2 50610685
2 50610816
2 50610842
2 50611328
2 50611838
2 50611839
2 50611993
2 50612014
2 50612327
2 50612339
2 50612342
2 50613650
2 50613697
2 50613934
2 50613964
2 50618452
2 50618620
2 50619966
2 50622347
2 50622400
2 50622429
2 50622569
2 50622749
2 50623921
2 50623991
2 50624162
2 50624191
2 50624238
2 50624255
2 50624310
2 50624722
2 50624751
2 50624765
2 50626191
2 50626263
2 50626515
2 50626620
2 50626681
2 50626927
2 50626988
2 50627033
2 50627102
2 50627139
2 50627144
2 50627182
2 50627198
2 50627286
2 50627352
2 50627436
2 50627492
2 50627536
2 50627662
2 50627683
2 50627713
2 50627955
2 50627981
2 50628228
2 50628333
2 50628377
2 50628422
2 50628459
2 50628476
2 50628587
2 50628913
2 50629000
2 50629164
2 50629264
2 50629453
2 50629470
2 50629610
2 50629623
2 50633831
2 50634242
2 50634250
2 50634281
2 50634336
2 50634466
2 50634504
2 50634507
2 50634516
2 50634521
2 50634708
2 50634780
2 50634811
2 50634833
2 50634899
2 50634957
2 50634962
2 50637613
2 50637619
2 50637708
2 50637710
2 50637728
2 50637793
2 50637798
2 50637865
2 50637925
2 50637926
2 50637958
2 50638100
2 50638973
2 50639031
2 50639088
2 50639141
2 50639245
2 50639415
2 50639549
2 50639591
2 50639814
2 50639850
2 50639931
2 50640249
2 50640329
2 50640410
2 50640415
2 50640492
2 50640592
2 50640633
2 50640877
2 50640944
2 50640995
2 50641011
2 50641136
2 50641156
2 50641181
2 50641230
2 50641243
2 50641373
2 50641384
2 50641444
2 50641532
2 50641539
2 50641574
2 50641643
2 50641651
2 50641692
2 50641718
2 50642917
2 50642932
2 50643159
2 50643284
2 50643348
2 50643599
2 50643600
2 50643677
2 50643711
2 50643830
2 50644029
2 50644143
2 50644410
2 50644607
2 50644719
2 50645743
2 50645993
2 50646023
2 50646037
2 50646043
2 50646048
2 50646678
2 50646717
2 50647087
2 50647118
2 50647254
2 50647328
2 50647334
2 50647439
2 50647582
2 50647612
2 50647835
2 50648051
2 50648145
2 50650048
2 50650167
2 50651303
2 50651848
2 50652107
2 50652160
2 50652964
2 50653624
2 50654885
2 50656684
2 50657292
2 50657583
2 50658102
2 50658350
2 50658709
2 50659303
2 50659648
2 50659661
2 50659714
2 50659840
2 50659878
2 50659927
2 50660125
2 50660164
2 50660297
2 50660371
2 50660554
2 50661754
2 50662075
2 50662116
2 50662243
2 50662714
2 50662906
2 50663190
2 50663201
2 50663220
2 50663430
2 50663514
2 50663591
2 50663599
2 50663623
2 50663678
2 50664937
2 50665755
2 50665769
2 50665770
2 50666069
2 50666097
2 50666206
2 50666551
2 50666584
2 50667332
2 50667384
2 50667463
2 50667464
2 50667679
2 50667715
2 50667831
2 50668276
2 50668432
2 50668500
2 50668555
2 50668768
2 50668984
2 50669100
2 50669116
2 50669137
2 50669403
2 50669482
2 50671086
2 50671295
2 50671296
2 50671356
2 50671463
2 50671814
2 50671867
2 50671869
2 50671871
2 50672256
2 50672332
2 50672350
2 50672391
2 50672402
2 50672485
2 50672865
2 50672893
2 50673329
2 50673349
2 50673381
2 50673382
2 50673570
2 50673586
2 50673624
2 50674197
2 50674356
2 50674357
2 50674394
2 50675089
2 50675819
2 50675899
2 50675913
2 50676743
2 50676755
2 50676863
2 50677128
2 50677271
2 50677314
2 50677368
2 50677775
2 50678337
2 50678590
2 50678634
2 50678655
2 50678910
2 50679017
2 50679027
2 50679569
2 50680690
2 50681781
2 50682128
2 50682401
2 50683087
2 50683117
2 50683894
2 50684437
2 50685472
2 50685632
2 50685972
2 50686957
2 50687628
2 50687915
2 50689343
2 50689883
2 50689993
2 50690301
2 50690766
2 50691682
2 50692880
2 50693661
2 50694255
2 50694708
2 50695534
2 50695616
2 50695933
2 50695981
2 50696061
2 50696287
2 50696367
2 50696408
2 50696660
2 50697165
2 50697296
2 50697960
2 50698711
2 50699209
2 50699796
2 50700579
2 50700736
2 50702004
2 50702464
2 50703009
2 50703925
2 50703991
2 50704641
2 50706996
2 50707228
2 50707727
2 50707934
2 50708960
2 50709196
2 50711755
2 50712112
2 50713818
2 50713870
2 50717031
2 50717035
2 50717060
2 50717080
2 50717151
2 50717175
2 50717486
2 50717600
2 50717865
2 50718048
2 50718577
2 50718679
2 50718712
2 50719047
2 50719210
2 50719467
2 50719469
2 50719657
2 50719936
2 50720071
2 50720075
2 50720312
2 50720339
2 50720690
2 50721015
2 50721094
2 50721099
2 50721479
2 50721959
2 50722869
2 50722970
2 50723277
2 50723400
2 50723639
2 50723709
2 50723802
2 50723862
2 50724017
2 50724024
2 50724057
2 50724383
2 50724424
2 50724445
2 50724464
2 50724522
2 50724533
2 50724974
2 50725172
2 50725335
2 50725355
2 50725499
2 50726322
2 50726328
2 50726401
2 50727348
2 50727349
2 50728229
2 50728469
2 50729351
2 50729971
2 50731281
2 50731373
2 50732006
2 50732187
2 50732191
2 50732692
2 50732735
2 50732784
2 50733040
2 50733118
2 50733204
2 50733478
2 50733479
2 50733602
2 50733815
2 50733822
2 50733878
2 50734049
2 50734058
2 50734090
2 50734115
2 50734340
2 50735468
2 50735489
2 50735705
2 50735851
2 50736028
2 50736317
2 50736362
2 50736423
2 50736917
2 50736995
2 50737223
2 50737279
2 50737679
2 50737781
2 50737909
2 50737979
2 50738012
2 50738164
2 50738773
2 50739175
2 50739718
2 50739726
2 50739736
2 50740950
2 50740981
2 50741362
2 50741438
2 50741521
2 50741563
2 50741895
2 50741907
2 50741985
2 50742267
2 50742561
2 50742645
2 50742815
2 50742882
2 50743152
2 50743153
2 50743523
2 50743528
2 50743614
2 50743916
2 50743959
2 50743990
2 50745525
2 50745871
2 50745909
2 50746161
2 50746265
2 50746450
2 50746663
2 50746993
2 50747538
2 50748034
2 50748826
2 50749413
2 50750603
2 50750845
2 50751103
2 50752293
2 50752511
2 50753362
2 50753464
2 50753465
2 50753965
2 50754819
2 50755129
2 50755510
2 50756079
2 50756909
2 50758112
2 50758270
2 50758894
2 50758897
2 50759712
2 50760011
2 50761403
2 50762129
2 50762189
2 50762997
2 50764001
2 50764631
2 50764772
2 50765026
2 50766265
2 50766665
2 50767724
2 50768687
2 50770474
2 50771039
2 50771550
2 50772754
2 50773170
2 50773458
2 50773469
2 50775341
2 50776061
2 50776396
2 50776723
2 50776895
2 50777799
2 50777965
2 50778065
2 50781644
2 50781649
2 50783956
2 50784688
2 50785718
2 50786007
2 50786034
2 50786677
2 50786949
2 50789743
2 50790097
2 50790335
2 50790680
2 50792837
2 50792845
2 50793056
2 50795463
2 50796054
2 50796284
2 50796287
2 50799759
2 50799998
2 50800030
2 50800691
2 50800984
2 50801401
2 50801451
2 50801627
2 50802159
2 50802170
2 50802310
2 50802369
2 50803300
2 50803642
2 50803864
2 50804379
2 50804829
2 50804989
2 50805372
2 50805541
2 50808178
2 50808876
2 50808940
2 50809607
2 50810444
2 50810575
2 50810648
2 50810681
2 50810900
2 50810904
2 50810980
2 50811480
2 50811595
2 50811910
2 50811978
2 50811981
2 50812035
2 50812188
2 50813240
2 50813283
2 50813482
2 50813547
2 50813676
2 50813677
2 50813770
2 50813900
2 50813913
2 50814019
2 50814282
2 50814408
2 50814505
2 50814513
2 50814518
2 50814694
2 50814801
2 50815172
2 50815270
2 50815544
2 50815704
2 50815919
2 50816191
2 50816437
2 50816546
2 50817326
2 50817846
2 50818065
2 50820012
2 50820179
2 50820451
2 50820487
2 50820516
2 50824660
2 50825614
2 50825968
2 50826234
2 50826249
2 50826881
2 50826884
2 50826902
2 50827242
2 50827913
2 50828187
2 50828753
2 50829439
2 50829530
2 50829680
2 50830081
2 50830082
2 50830369
2 50830458
2 50831172
2 50831371
2 50831447
2 50831459
2 50831877
2 50832020
2 50832070
2 50832697
2 50832732
2 50832738
2 50833114
2 50833329
2 50833696
2 50833725
2 50833876
2 50833903
2 50834016
2 50834417
2 50834446
2 50834535
2 50835606
2 50835875
2 50835943
2 50836355
2 50836404
2 50836453
2 50836511
2 50836886
2 50837193
2 50837298
2 50837766
2 50838206
2 50838208
2 50838209
2 50839304
2 50839414
2 50839779
2 50840219
2 50840266
2 50840424
2 50840587
2 50840684
2 50841226
2 50841303
2 50842437
2 50844373
2 50844380
2 50844951
2 50845124
2 50845261
2 50846133
2 50847016
2 50847241
2 50847615
2 50848100
2 50848292
2 50848882
2 50849187
2 50850192
2 50850607
2 50851188
2 50851461
2 50851613
2 50851817
2 50852079
2 50852138
2 50852184
2 50852472
2 50852565
2 50852809
2 50853208
2 50853598
2 50856206
2 50856389
2 50856886
2 50857128
2 50857161
2 50857741
2 50857944
2 50858351
2 50859516
2 50859559
2 50860662
2 50860693
2 50860844
2 50861205
2 50861605
2 50862045
2 50862142
2 50862170
2 50862247
2 50862287
2 50862336
2 50862736
2 50863411
2 50863719
2 50864002
2 50864285
2 50864381
2 50864607
2 50865029
2 50865350
2 50865465
2 50865922
2 50865992
2 50866166
2 50866167
2 50866180
2 50866513
2 50866559
2 50866726
2 50866836
2 50866867
2 50866933
2 50867699
2 50867716
2 50869395
2 50869648
2 50870310
2 50870979
2 50871488
2 50871731
2 50872417
2 50873100
2 50873473
2 50873740
2 50874407
2 50875471
2 50876508
2 50876575
2 50876681
2 50876711
2 50876743
2 50877087
2 50877201
2 50877427
2 50878196
2 50880006
2 50880520
2 50881308
2 50882834
2 50882976
2 50883386
2 50884628
2 50885533
2 50886593
2 50887759
2 50888387
2 50892208
2 50894392
2 50895992
2 50899188
2 50899613
2 50899668
2 50903186
2 50903516
2 50904116
2 50904494
2 50904621
2 50904688
2 50904826
2 50906714
2 50906829
2 50907015
2 50907866
2 50908083
2 50908315
2 50908322
2 50909013
2 50909185
2 50909818
2 50910717
2 50910806
2 50911251
2 50912045
2 50912191
2 50913238
2 50913416
2 50913702
2 50913703
2 50913719
2 50914100
2 50914484
2 50914798
2 50914918
2 50914961
2 50914979
2 50915002
2 50915039
2 50915349
2 50915561
2 50915615
2 50915648
2 50915982
2 50916172
2 50916399
2 50916447
2 50916574
2 50916608
2 50916621
2 50916663
2 50916666
2 50916713
2 50916917
2 50916936
2 50916938
2 50917119
2 50917213
2 50918667
2 50918768
2 50918775
2 50918907
2 50918992
2 50919462
2 50919540
2 50919548
2 50919613
2 50919699
2 50919727
2 50919803
2 50919845
2 50919900
2 50919935
2 50919974
2 50919998
2 50920108
2 50920273
2 50920362
2 50920375
2 50920433
2 50920609
2 50921007
2 50922440
2 50922512
2 50922668
2 50922685
2 50923030
2 50923088
2 50923089
2 50923184
2 50923214
2 50925822
2 50925855
2 50925857
2 50926336
2 50926421
2 50926777
2 50926905
2 50927008
2 50927154
2 50927408
2 50927529
2 50927537
2 50927776
2 50927795
2 50927812
2 50927868
2 50927969
2 50928002
2 50928923
2 50929655
2 50930795
2 50930980
2 50931257
2 50931355
2 50931471
2 50931773
2 50931852
2 50931877
2 50932331
2 50934534
2 50935212
2 50935412
2 50935814
2 50936002
2 50936087
2 50936141
2 50936493
2 50936547
2 50937051
2 50937219
2 50937332
2 50937438
2 50937645
2 50938234
2 50938338
2 50938415
2 50938425
2 50938609
2 50938621
2 50938770
2 50938808
2 50938840
2 50938882
2 50938938
2 50938980
2 50939139
2 50939216
2 50939265
2 50939269
2 50939350
2 50939362
2 50939413
2 50939576
2 50939607
2 50939672
2 50939673
2 50939712
2 50940016
2 50940038
2 50940076
2 50940238
2 50940313
2 50940316
2 50940327
2 50940370
2 50940525
2 50940545
2 50940609
2 50940634
2 50940664
2 50940734
2 50940754
2 50940912
2 50940985
2 50941030
2 50943198
2 50943314
2 50943317
2 50943353
2 50943385
2 50943399
2 50943411
2 50943449
2 50943489
2 50943497
2 50943504
2 50943939
2 50943964
2 50943999
2 50944004
2 50944021
2 50944075
2 50944336
2 50944493
2 50944874
2 50945029
2 50945377
2 50945516
2 50945947
2 50946253
2 50946807
2 50946831
2 50947419
2 50948185
2 50948200
2 50948752
2 50948771
2 50949004
2 50950761
2 50951406
2 50951593
2 50952701
2 50954579
2 50954730
2 50955711
2 50955921
2 50958994
2 50959086
2 50959099
2 50960807
2 50963089
2 50963634
2 50965215
2 50965451
2 50965469
2 50966059
2 50966455
2 50967372
2 50969216
2 50969514
2 50969812
2 50969863
2 50969965
2 50970024
2 50970100
2 50970189
2 50970355
2 50970402
2 50970522
2 50970532
2 50970660
2 50970892
2 50970900
2 50971020
2 50971063
2 50971106
2 50971111
2 50971357
2 50972299
2 50972346
2 50972398
2 50972546
2 50973230
2 50975719
2 50975919
2 50975988
2 50976286
2 50976337
2 50976426
2 50977908
2 50978128
2 50978335
2 50979292
2 50979382
2 50979975
2 50980100
2 50980165
2 50980423
2 50980658
2 50981009
2 50981060
2 50981211
2 50981288
2 50981434
2 50981461
2 50981658
2 50982537
2 50984307
2 50989586
2 50989698
2 50990022
2 50991094
2 50992104
2 50992186
2 50992252
2 50992367
2 50992445
2 50992454
2 50993060
2 50993286
2 50993318
2 50993440
2 50993887
2 50993987
2 50994170
2 50994794
2 50994818
2 50994914
2 50994981
2 50995261
2 50995272
2 50995431
2 50995516
2 50995517
2 50995536
2 50995719
2 50995919
2 50998077
2 50998129
2 50998225
2 50998230
2 50998260
2 50998321
2 50998432
2 50998778
2 50998839
2 50998864
2 50998974
2 50999181
2 50999682
2 50999923
2 50999992
2 51000017
2 51000272
2 51000503
2 51000609
2 51000742
2 51000783
2 51000804
2 51000986
2 51001548
2 51002130
2 51002151
2 51002180
2 51003244
2 51003307
2 51003611
2 51003925
2 51004071
2 51004443
2 51007208
2 51007291
2 51007301
2 51007312
2 51007473
2 51007496
2 51008168
2 51008241
2 51008312
2 51008780
2 51009146
2 51009710
2 51010410
2 51010573
2 51010652
2 51010911
2 51010924
2 51011075
2 51011274
2 51011291
2 51011888
2 51012376
2 51012405
2 51012564
2 51013024
2 51013143
2 51013235
2 51013252
2 51014869
2 51015004
2 51015169
2 51015355
2 51015602
2 51015698
2 51015893
2 51015928
2 51015956
2 51015969
2 51016208
2 51016317
2 51016360
2 51016503
2 51016650
2 51016696
2 51016702
2 51016831
2 51016895
2 51016952
2 51017533
2 51017700
2 51017907
2 51018080
2 51018127
2 51018182
2 51018184
2 51018220
2 51018256
2 51018335
2 51018337
2 51018705
2 51018876
2 51019181
2 51019197
2 51019352
2 51019458
2 51019546
2 51019579
2 51019804
2 51020599
2 51020733
2 51020758
2 51020859
2 51021041
2 51021061
2 51021899
2 51023488
2 51023627
2 51023940
2 51024290
2 51024875
2 51025521
2 51026501
2 51027187
2 51027251
2 51027329
2 51027420
2 51027641
2 51027646
2 51027886
2 51028100
2 51028205
2 51028219
2 51028977
2 51029130
2 51029213
2 51029309
2 51029378
2 51029443
2 51029534
2 51029903
2 51030281
2 51030445
2 51030692
2 51030791
2 51031053
2 51031394
2 51031690
2 51031740
2 51031773
2 51031853
2 51031907
2 51031914
2 51031953
2 51032276
2 51032317
2 51032354
2 51032369
2 51032390
2 51033171
2 51033258
2 51033338
2 51033427
2 51033574
2 51033599
2 51033602
2 51033632
2 51034174
2 51034504
2 51034752
2 51034784
2 51035492
2 51035921
2 51036053
2 51036319
2 51037869
2 51037965
2 51038068
2 51038071
2 51038222
2 51038223
2 51038226
2 51038896
2 51039085
2 51039175
2 51039933
2 51040231
2 51040307
2 51041218
2 51041264
2 51041392
2 51041698
2 51041903
2 51041940
2 51042036
2 51042281
2 51042336
2 51042404
2 51042429
2 51042500
2 51042535
2 51043591
2 51047263
2 51047562
2 51047644
2 51047673
2 51047788
2 51047942
2 51047951
2 51048664
2 51050256
2 51050397
2 51050765
2 51051889
2 51053323
2 51053337
2 51053381
2 51053408
2 51053453
2 51053736
2 51054604
2 51054738
2 51054741
2 51054950
2 51056835
2 51056860
2 51057741
2 51057852
2 51058375
2 51058471
2 51058551
2 51059995
2 51062143
2 51062745
2 51062953
2 51062993
2 51063195
2 51063482
2 51063839
2 51064049
2 51064360
2 51064498
2 51064778
2 51064821
2 51065266
2 51065298
2 51065796
2 51065850
2 51066199
2 51066390
2 51066759
2 51066922
2 51067101
2 51067219
2 51067341
2 51067423
2 51067531
2 51067752
2 51067802
2 51068010
2 51068413
2 51068431
2 51068779
2 51069558
2 51069875
2 51070285
2 51070296
2 51070312
2 51070349
2 51070463
2 51070940
2 51071592
2 51072117
2 51072634
2 51073362
2 51073403
2 51073719
2 51074036
2 51074103
2 51074416
2 51074583
2 51074586
2 51074599
2 51074600
2 51074636
2 51074742
2 51075014
2 51075058
2 51075220
2 51075301
2 51075524
2 51075601
2 51076048
2 51076349
2 51076423
2 51076503
2 51076683
2 51076684
2 51076841
2 51077101
2 51077178
2 51077685
2 51077795
2 51077896
2 51078950
2 51079041
2 51079490
2 51079595
2 51080149
2 51080329
2 51080332
2 51080415
2 51080423
2 51080939
2 51080989
2 51081190
2 51081264
2 51081399
2 51081452
2 51081561
2 51081582
2 51081588
2 51081858
2 51081874
2 51081899
2 51081978
2 51082090
2 51082110
2 51082170
2 51082284
2 51082357
2 51082431
2 51083107
2 51083366
2 51083394
2 51083603
2 51083703
2 51083978
2 51084304
2 51084544
2 51084549
2 51085279
2 51086020
2 51086357
2 51086533
2 51086539
2 51086829
2 51086966
2 51087095
2 51087169
2 51087248
2 51087600
2 51087720
2 51087956
2 51088043
2 51088078
2 51088099
2 51088540
2 51089190
2 51089197
2 51089717
2 51090748
2 51090789
2 51091275
2 51091319
2 51091418
2 51091745
2 51092551
2 51093335
2 51096920
2 51097504
2 51097581
2 51097706
2 51097730
2 51099210
2 51099764
2 51101270
2 51101409
2 51101871
2 51101924
2 51102032
2 51102431
2 51102568
2 51102792
2 51103174
2 51103341
2 51103348
2 51103503
2 51103524
2 51103622
2 51103791
2 51104097
2 51104195
2 51104754
2 51104772
2 51104783
2 51104926
2 51105027
2 51105087
2 51105099
2 51105121
2 51105488
2 51105506
2 51105554
2 51105588
2 51105805
2 51105868
2 51105976
2 51106021
2 51106537
2 51106604
2 51106668
2 51106669
2 51106963
2 51107030
2 51107434
2 51107455
2 51107457
2 51107486
2 51107639
2 51107675
2 51107837
2 51107982
2 51108168
2 51108185
2 51108399
2 51108405
2 51108414
2 51108923
2 51109111
2 51109303
2 51109405
2 51109415
2 51109538
2 51109597
2 51109687
2 51109803
2 51109845
2 51109878
2 51109949
2 51110135
2 51110207
2 51110468
2 51111327
2 51111618
2 51111634
2 51111700
2 51111761
2 51111903
2 51111962
2 51112079
2 51112384
2 51112474
2 51112477
2 51112527
2 51112655
2 51112858
2 51113091
2 51115006
2 51115040
2 51115189
2 51115222
2 51115359
2 51115430
2 51115438
2 51115461
2 51115484
2 51115578
2 51115732
2 51115878
2 51116165
2 51116196
2 51116198
2 51116247
2 51116323
2 51116373
2 51116428
2 51116633
2 51116736
2 51116779
2 51116839
2 51116846
2 51117441
2 51117471
2 51117772
2 51117773
2 51117774
2 51118310
2 51118454
2 51118490
2 51118720
2 51118858
2 51118900
2 51118921
2 51119438
2 51119638
2 51119733
2 51119932
2 51119989
2 51120010
2 51120097
2 51120240
2 51120349
2 51120420
2 51121303
2 51121710
2 51122184
2 51123023
2 51123028
2 51123074
2 51126319
2 51126366
2 51126552
2 51126660
2 51127218
2 51127254
2 51127409
2 51127491
2 51128008
2 51128078
2 51128166
2 51128275
2 51129276
2 51129307
2 51129466
2 51129726
2 51129802
2 51129864
2 51130630
2 51131034
2 51131661
2 51131989
2 51132166
2 51132372
2 51133030
2 51133059
2 51133973
2 51133991
2 51134093
2 51134149
2 51134194
2 51134352
2 51134398
2 51135859
2 51135932
2 51135963
2 51136539
2 51136657
2 51136883
2 51137173
2 51137409
2 51137422
2 51137756
2 51137816
2 51138514
2 51139227
2 51139898
2 51139939
2 51140324
2 51140375
2 51140657
2 51140971
2 51141075
2 51141369
2 51142711
2 51143172
2 51143238
2 51143386
2 51143419
2 51144153
2 51144199
2 51144233
2 51144435
2 51144518
2 51144561
2 51144603
2 51144617
2 51144678
2 51144746
2 51144836
2 51144837
2 51144872
2 51144903
2 51145034
2 51145045
2 51145316
2 51145367
2 51145535
2 51145589
2 51145714
2 51146926
2 51146927
2 51146954
2 51147169
2 51147204
2 51149452
2 51149546
2 51149770
2 51149846
2 51150047
2 51150121
2 51150494
2 51150531
2 51150554
2 51150618
2 51150779
2 51150786
2 51151348
2 51151388
2 51151503
2 51151505
2 51151569
2 51151770
2 51151807
2 51151818
2 51151855
2 51151877
2 51151893
2 51152097
2 51152208
2 51153115
2 51153130
2 51153217
2 51153235
2 51153419
2 51153443
2 51153653
2 51153955
2 51154015
2 51154036
2 51154078
2 51154189
2 51154282
2 51154306
2 51154493
2 51154786
2 51154885
2 51154899
2 51154957
2 51154958
2 51155173
2 51155193
2 51155194
2 51155291
2 51155338
2 51155518
2 51155621
2 51155629
2 51155658
2 51155702
2 51155741
2 51155781
2 51156024
2 51156047
2 51156124
2 51156155
2 51156160
2 51156330
2 51156401
2 51156540
2 51156670
2 51156775
2 51157676
2 51157694
2 51157750
2 51157775
2 51158069
2 51158343
2 51158370
2 51158384
2 51158532
2 51158544
2 51158699
2 51158805
2 51159484
2 51159588
2 51159631
2 51159745
2 51160509
2 51160539
2 51160723
2 51160814
2 51160881
2 51161781
2 51161979
2 51161992
2 51164619
2 51165419
2 51165466
2 51165804
2 51166644
2 51166906
2 51166947
2 51167637
2 51168828
2 51168961
2 51169761
2 51169894
2 51169923
2 51170020
2 51170021
2 51170244
2 51170407
2 51170578
2 51170728
2 51170820
2 51171025
2 51171111
2 51171144
2 51172617
2 51172717
2 51174190
2 51175301
2 51175302
2 51175968
2 51176328
2 51176528
2 51176559
2 51177680
2 51177803
2 51177844
2 51177881
2 51178552
2 51178751
2 51179043
2 51179187
2 51179521
2 51179785
2 51180799
2 51180800
2 51180910
2 51180958
2 51181160
2 51181297
2 51181600
2 51181770
2 51181816
2 51182036
2 51182801
2 51182868
2 51182894
2 51183151
2 51183190
2 51183231
2 51183325
2 51183346
2 51183696
2 51186074
2 51186683
2 51186828
2 51186948
2 51187072
2 51187290
2 51187291
2 51187515
2 51187581
2 51187837
2 51187907
2 51187923
2 51187988
2 51188018
2 51188281
2 51188445
2 51188456
2 51188689
2 51188764
2 51188839
2 51188904
2 51189082
2 51189378
2 51189380
2 51189559
2 51189565
2 51189631
2 51189655
2 51189717
2 51189744
2 51189787
2 51189792
2 51189975
2 51190109
2 51190128
2 51190244
2 51190270
2 51190307
2 51190448
2 51190876
2 51191157
2 51191480
2 51192257
2 51192601
2 51192749
2 51192972
2 51193036
2 51193740
2 51194930
2 51195103
2 51195583
2 51195787
2 51196322
2 51197049
2 51197233
2 51198044
2 51199661
2 51199816
2 51200909
2 51202015
2 51202971
2 51204660
2 51206728
2 51206963
2 51207859
2 51208046
2 51208094
2 51209053
2 51209469
2 51209736
2 51211370
2 51212018
2 51212624
2 51213293
2 51214326
2 51215380
2 51217732
2 51217856
2 51218042
2 51218214
2 51218510
2 51219183
2 51222864
2 51223441
2 51223784
2 51224035
2 51224482
2 51224646
2 51225036
2 51226040
2 51227198
2 51227292
2 51227969
2 51228137
2 51230229
2 51230315
2 51232960
2 51234734
2 51235049
2 51235169
2 51235298
2 51235463
2 51236011
2 51236028
2 51236985
2 51239249
2 51239537
2 51240087
2 51240935
2 51244568
2 51244935
2 51245315
2 51245617
2 51246536
2 51247463
2 51247482
2 51247844
2 51248065
2 51248066
2 51248435
2 51249756
2 51249806
2 51251189
2 51253674
2 51254031
2 51254164
2 51255990
2 51256150
2 51256280
2 51256703
2 51257662
2 51257926
2 51258503
2 51259258
2 51259840
2 51260881
2 51261489
2 51261834
2 51262099
2 51263897
2 51264270
2 51265065
2 51265100
2 51265562
2 51265890
2 51265994
2 51266150
2 51266360
2 51266380
2 51266517
2 51267186
2 51267314
2 51267315
2 51267508
2 51267514
2 51267559
2 51268188
2 51268254
2 51268522
2 51268720
2 51268873
2 51270313
2 51270552
2 51272011
2 51272349
2 51272430
2 51272666
2 51272736
2 51272813
2 51272986
2 51273011
2 51273177
2 51273188
2 51273628
2 51274047
2 51274129
2 51274130
2 51274134
2 51274139
2 51274143
2 51274207
2 51274622
2 51274770
2 51276833
2 51277221
2 51277335
2 51277447
2 51277491
2 51277627
2 51277697
2 51277886
2 51278279
2 51278341
2 51278376
2 51280334
2 51280387
2 51280490
2 51280627
2 51280647
2 51280675
2 51280687
2 51280976
2 51281096
2 51281122
2 51281163
2 51281207
2 51281402
2 51281442
2 51281715
2 51281827
2 51281841
2 51281860
2 51281887
2 51281892
2 51281924
2 51281938
2 51281994
2 51281999
2 51282030
2 51282063
2 51282154
2 51282332
2 51282393
2 51282452
2 51282467
2 51282517
2 51282563
2 51282676
2 51282695
2 51282712
2 51282744
2 51282871
2 51283161
2 51283200
2 51283421
2 51283499
2 51283545
2 51283553
2 51283556
2 51283610
2 51283664
2 51283730
2 51283836
2 51283843
2 51283898
2 51283941
2 51284323
2 51284541
2 51284629
2 51284784
2 51284799
2 51286076
2 51286416
2 51286523
2 51286755
2 51286808
2 51286920
2 51286949
2 51286981
2 51287034
2 51287046
2 51287049
2 51287056
2 51287073
2 51287080
2 51287213
2 51287292
2 51287308
2 51287435
2 51287457
2 51287509
2 51287654
2 51287699
2 51287706
2 51287833
2 51287835
2 51287836
2 51287914
2 51287917
2 51288024
2 51288089
2 51288108
2 51288261
2 51288329
2 51288404
2 51288432
2 51289233
2 51289862
2 51289885
2 51290498
2 51290539
2 51290954
2 51291626
2 51291886
2 51292098
2 51292324
2 51292524
2 51292924
2 51293209
2 51293249
2 51293424
2 51293894
2 51294065
2 51294200
2 51294300
2 51294306
2 51294336
2 51294362
2 51294364
2 51294461
2 51294479
2 51294514
2 51294543
2 51294544
2 51294628
2 51294729
2 51294766
2 51294781
2 51294815
2 51295059
2 51295087
2 51295184
2 51295381
2 51295421
2 51295430
2 51295519
2 51295536
2 51295556
2 51295559
2 51295615
2 51295671
2 51296019
2 51296092
2 51298178
2 51299394
2 51299417
2 51299656
2 51299680
2 51299964
2 51300030
2 51300041
2 51300071
2 51300174
2 51300175
2 51300210
2 51300258
2 51300304
2 51300545
2 51300615
2 51300772
2 51300832
2 51300934
2 51300968
2 51302433
2 51302959
2 51303185
2 51303271
2 51303325
2 51303480
2 51305218
2 51305548
2 51307280
2 51307319
2 51307584
2 51307905
2 51308027
2 51308174
2 51309823
2 51309849
2 51309880
2 51309881
2 51309882
2 51310028
2 51310147
2 51310383
2 51310558
2 51310618
2 51310790
2 51311049
2 51311050
2 51311061
2 51311088
2 51311090
2 51311362
2 51311539
2 51311588
2 51311674
2 51311750
2 51311753
2 51311809
2 51312063
2 51312109
2 51312110
2 51312219
2 51312327
2 51312416
2 51312476
2 51312674
2 51312957
2 51312958
2 51314099
2 51314116
2 51314156
2 51314553
2 51314854
2 51314873
2 51314907
2 51315125
2 51315171
2 51315397
2 51315520
2 51315610
2 51315630
2 51315654
2 51315752
2 51315998
2 51316002
2 51316071
2 51316229
2 51316426
2 51316719
2 51316809
2 51316825
2 51317264
2 51317381
2 51317457
2 51317739
2 51318418
2 51318460
2 51318468
2 51318471
2 51318712
2 51319066
2 51319404
2 51319470
2 51319760
2 51320124
2 51320308
2 51320442
2 51320515
2 51320543
2 51320729
2 51321238
2 51321460
2 51321520
2 51321813
2 51321863
2 51321918
2 51321965
2 51321972
2 51322087
2 51322126
2 51322148
2 51322389
2 51322577
2 51322879
2 51322890
2 51322919
2 51323026
2 51323500
2 51323652
2 51323691
2 51324436
2 51324542
2 51324598
2 51324768
2 51325027
2 51326700
2 51326716
2 51326917
2 51327089
2 51327127
2 51327271
2 51327282
2 51327929
2 51327939
2 51331002
2 51331257
2 51331373
2 51331994
2 51332543
2 51332991
2 51332999
2 51333102
2 51333120
2 51333122
2 51333340
2 51333345
2 51333359
2 51333437
2 51333448
2 51335026
2 51335383
2 51335431
2 51335442
2 51335746
2 51335754
2 51336094
2 51336261
2 51336569
2 51336577
2 51336620
2 51336710
2 51336793
2 51336810
2 51336882
2 51337146
2 51337175
2 51337351
2 51337357
2 51337378
2 51337514
2 51337631
2 51338117
2 51338525
2 51338750
2 51338815
2 51338886
2 51339044
2 51339047
2 51339072
2 51339361
2 51339371
2 51339394
2 51339414
2 51339479
2 51339500
2 51339670
2 51339703
2 51340073
2 51340198
2 51340335
2 51341783
2 51341833
2 51341837
2 51342134
2 51342246
2 51342448
2 51342512
2 51342596
2 51342625
2 51342643
2 51342654
2 51342749
2 51342895
2 51343203
2 51343666
2 51343696
2 51343709
2 51343715
2 51344002
2 51344088
2 51344135
2 51344136
2 51344155
2 51344172
2 51345153
2 51346069
2 51346100
2 51346196
2 51346282
2 51346391
2 51346476
2 51347087
2 51347829
2 51348393
2 51349098
2 51349257
2 51349935
2 51350207
2 51350287
2 51350427
2 51350488
2 51350529
2 51350607
2 51351043
2 51351063
2 51351324
2 51351525
2 51352322
2 51352427
2 51352464
2 51352952
2 51353044
2 51353165
2 51353376
2 51353461
2 51353716
2 51354109
2 51354142
2 51354145
2 51354188
2 51354288
2 51354463
2 51354469
2 51354512
2 51354524
2 51354542
2 51354960
2 51354965
2 51355717
2 51356030
2 51356126
2 51356544
2 51356548
2 51357307
2 51357308
2 51357446
2 51357533
2 51357705
2 51357834
2 51359290
2 51359573
2 51359583
2 51359591
2 51359903
2 51359904
2 51359918
2 51360512
2 51360537
2 51362921
2 51363129
2 51363150
2 51363390
2 51363566
2 51363670
2 51364845
2 51365555
2 51366992
2 51367049
2 51367430
2 51368314
2 51368374
2 51374127
2 51375334
2 51377668
2 51377676
2 51377732
2 51377737
2 51378827
2 51379059
2 51379664
2 51381986
2 51382009
2 51382213
2 51382270
2 51382277
2 51382612
2 51382947
2 51383383
2 51383690
2 51383810
2 51383965
2 51383971
2 51384173
2 51384635
2 51384857
2 51384906
2 51384914
2 51384952
2 51385052
2 51385750
2 51386719
2 51387181
2 51387446
2 51387802
2 51387888
2 51388028
2 51388182
2 51388183
2 51388217
2 51388263
2 51388265
2 51388434
2 51388472
2 51388560
2 51388571
2 51388592
2 51388851
2 51389875
2 51389940
2 51390013
2 51390019
2 51390076
2 51390626
2 51390804
2 51390860
2 51391360
2 51391376
2 51391444
2 51391493
2 51391664
2 51391698
2 51391710
2 51391718
2 51391780
2 51391786
2 51391792
2 51391803
2 51391838
2 51391909
2 51391935
2 51391941
2 51391965
2 51392161
2 51393032
2 51393286
2 51394972
2 51395489
2 51395552
2 51396721
2 51397528
2 51397544
2 51398020
2 51400504
2 51403912
2 51404504
2 51405124
2 51405250
2 51406839
2 51407119
2 51407370
2 51407402
2 51410558
2 51411444
2 51412797
2 51412855
2 51413044
2 51413629
2 51414014
2 51414065
2 51414134
2 51414546
2 51414729
2 51415145
2 51415207
2 51415241
2 51415756
2 51416489
2 51416543
2 51417228
2 51417504
2 51421228
2 51422027
2 51422194
2 51422367
2 51422805
2 51423087
2 51424384
2 51424536
2 51424621
2 51425129
2 51425410
2 51425786
2 51427216
2 51427644
2 51429314
2 51431460
2 51434491
2 51435267
2 51437058
2 51439409
2 51440087
2 51443239
2 51443476
2 51444527
2 51445038
2 51445497
2 51446697
2 51446856
2 51446924
2 51447223
2 51447524
2 51447530
2 51447885
2 51448130
2 51448421
2 51449053
2 51449311
2 51450318
2 51450579
2 51450879
2 51451144
2 51451665
2 51452142
2 51452505
2 51453436
2 51453897
2 51454063
2 51454192
2 51454219
2 51454843
2 51455498
2 51455652
2 51455918
2 51457237
2 51457464
2 51457669
2 51459450
2 51459587
2 51459718
2 51459735
2 51459843
2 51460843
2 51461006
2 51461510
2 51462207
2 51462391
2 51463415
2 51464009
2 51464039
2 51464164
2 51464217
2 51468097
2 51468201
2 51469663
2 51470112
2 51470816
2 51471398
2 51472410
2 51472702
2 51473198
2 51473247
2 51473450
2 51475065
2 51475112
2 51475423
2 51475973
2 51477772
2 51480431
2 51480481
2 51480660
2 51481177
2 51481306
2 51481315
2 51483913
2 51484090
2 51484123
2 51484360
2 51485333
2 51485625
2 51486893
2 51487264
2 51487387
2 51488016
2 51488485
2 51489226
2 51489344
2 51490572
2 51492110
2 51492153
2 51492725
2 51492769
2 51492941
2 51498188
2 51498392
2 51499398
2 51500029
2 51500736
2 51500774
2 51500905
2 51500982
2 51501394
2 51501610
2 51501779
2 51501840
2 51503753
2 51506175
2 51507272
2 51507646
2 51508767
2 51509062
2 51509429
2 51510170
2 51511470
2 51511516
2 51511918
2 51513293
2 51513677
2 51513747
2 51516747
2 51521042
2 51521616
2 51521738
2 51521857
2 51521873
2 51522180
2 51522413
2 51522512
2 51522542
2 51522573
2 51522626
2 51522953
2 51523220
2 51523228
2 51523268
2 51523919
2 51524654
2 51524924
2 51525130
2 51525476
2 51525821
2 51526453
2 51526602
2 51526738
2 51526915
2 51527037
2 51527126
2 51527710
2 51528686
2 51528927
2 51528935
2 51529249
2 51529552
2 51530338
2 51530561
2 51530605
2 51530877
2 51531148
2 51531258
2 51532319
2 51532357
2 51532716
2 51533295
2 51533631
2 51533636
2 51533751
2 51533778
2 51533871
2 51534195
2 51534328
2 51535462
2 51535568
2 51535989
2 51536474
2 51536757
2 51536800
2 51537026
2 51537886
2 51538204
2 51538418
2 51538517
2 51538568
2 51539042
2 51544097
2 51544345
2 51544549
2 51545082
2 51545217
2 51545621
2 51545671
2 51547111
2 51548409
2 51549379
2 51549675
2 51549912
2 51550398
2 51550610
2 51552002
2 51552593
2 51554097
2 51554218
2 51554355
2 51557918
2 51558360
2 51558402
2 51560609
2 51560889
2 51561188
2 51564400
2 51564466
2 51565212
2 51565673
2 51565997
2 51566298
2 51567198
2 51567553
2 51568454
2 51568720
2 51569095
2 51570797
2 51572165
2 51572254
2 51573453
2 51573463
2 51573579
2 51574956
2 51575512
2 51577888
2 51577992
2 51578023
2 51578027
2 51578199
2 51578222
2 51578234
2 51579111
2 51579974
2 51580227
2 51580785
2 51581167
2 51581284
2 51581651
2 51581723
2 51586325
2 51586954
2 51587296
2 51588471
2 51588560
2 51590186
2 51590713
2 51590955
2 51591206
2 51591281
2 51591729
2 51591992
2 51592240
2 51593078
2 51593214
2 51593336
2 51593445
2 51593611
2 51593966
2 51594654
2 51594660
2 51594694
2 51594809
2 51594869
2 51595154
2 51595322
2 51595334
2 51595664
2 51595726
2 51598248
2 51598736
2 51598747
2 51598920
2 51599188
2 51599283
2 51599825
2 51599946
2 51600342
2 51600383
2 51600486
2 51600880
2 51601157
2 51601179
2 51601634
2 51601868
2 51604523
2 51605132
2 51605264
2 51606687
2 51607919
2 51607955
2 51607980
2 51608103
2 51608174
2 51608272
2 51608494
2 51608572
2 51608949
2 51609037
2 51609332
2 51609342
2 51610922
2 51611292
2 51612433
2 51612683
2 51612778
2 51612788
2 51613252
2 51613388
2 51614584
2 51615187
2 51615594
2 51616421
2 51617155
2 51617392
2 51617667
2 51618192
2 51618287
2 51618356
2 51618715
2 51619705
2 51619836
2 51619919
2 51619961
2 51620345
2 51621177
2 51621282
2 51623098
2 51623662
2 51624086
2 51624087
2 51624816
2 51625165
2 51625283
2 51628159
2 51628387
2 51628958
2 51629409
2 51630665
2 51630675
2 51630798
2 51632139
2 51632355
2 51632435
2 51633595
2 51633979
2 51634925
2 51635407
2 51635493
2 51636171
2 51640229
2 51644549
2 51648187
2 51648462
2 51650891
2 51655700
2 51657811
2 51659498
2 51659715
2 51660195
2 51662754
2 51669056
2 51671104
2 51673508
2 51674738
2 51677072
2 51678524
2 51678931
2 51682430
2 51682849
2 51685046
2 51685486
2 51686543
2 51686544
2 51690162
2 51690785
2 51692903
2 51699028
2 51701802
2 51703183
2 51703466
2 51703907
2 51704850
2 51704959
2 51705570
2 51705941
2 51706310
2 51707471
2 51710127
2 51712833
2 51712956
2 51713381
2 51713662
2 51714357
2 51714765
2 51715581
2 51715747
2 51715888
2 51718219
2 51718865
2 51719410
2 51719411
2 51720054
2 51720315
2 51721397
2 51721747
2 51724602
2 51724889
2 51725762
2 51725894
2 51726212
2 51726521
2 51726844
2 51729512
2 51732025
2 51734355
2 51735777
2 51735802
2 51735811
2 51736220
2 51736247
2 51736302
2 51736477
2 51736496
2 51736521
2 51736606
2 51736669
2 51736677
2 51737030
2 51737113
2 51737198
2 51737211
2 51737229
2 51737509
2 51737572
2 51737586
2 51737831
2 51738198
2 51738456
2 51738502
2 51738535
2 51738614
2 51739277
2 51741839
2 51747287
2 51747920
2 51748764
2 51749502
2 51751919
2 51752210
2 51753821
2 51755145
2 51755817
2 51756764
2 51757703
2 51760590
2 51761141
2 51762092
2 51762484
2 51762763
2 51762922
2 51765277
2 51765669
2 51766554
2 51766555
2 51766686
2 51767083
2 51767123
2 51767142
2 51767414
2 51769009
2 51769585
2 51770242
2 51771186
2 51773063
2 51773436
2 51774413
2 51775267
2 51776240
2 51777686
2 51781098
2 51781399
2 51781556
2 51782512
2 51782985
2 51784877
2 51784878
2 51784998
2 51785025
2 51785347
2 51785470
2 51785526
2 51785688
2 51785694
2 51785982
2 51785986
2 51786350
2 51786457
2 51786597
2 51786699
2 51786769
2 51786862
2 51786865
2 51786914
2 51787249
2 51787587
2 51788145
2 51788149
2 51788282
2 51788411
2 51788425
2 51788453
2 51788558
2 51789107
2 51789307
2 51789570
2 51790935
2 51791385
2 51791403
2 51791405
2 51791988
2 51792333
2 51793965
2 51793966
2 51794032
2 51794047
2 51794295
2 51794412
2 51794464
2 51794500
2 51794682
2 51794787
2 51794794
2 51795011
2 51795173
2 51795620
2 51795742
2 51795783
2 51796067
2 51796403
2 51796564
2 51796623
2 51796669
2 51796868
2 51796983
2 51797016
2 51797293
2 51797422
2 51798110
2 51798121
2 51798378
2 51798493
2 51798584
2 51799528
2 51799769
2 51799791
2 51799816
2 51800545
2 51801116
2 51801255
2 51801754
2 51801801
2 51801833
2 51801855
2 51802002
2 51802430
2 51802845
2 51802894
2 51803297
2 51803331
2 51803545
2 51803573
2 51803626
2 51803630
2 51803711
2 51803755
2 51803796
2 51803827
2 51804318
2 51804422
2 51804439
2 51804819
2 51805395
2 51805473
2 51805565
2 51805573
2 51805590
2 51805672
2 51805699
2 51805701
2 51805774
2 51805906
2 51806048
2 51806507
2 51806508
2 51806585
2 51806854
2 51806982
2 51807017
2 51807026
2 51807059
2 51807337
2 51808026
2 51808069
2 51808128
2 51808198
2 51808333
2 51808429
2 51808479
2 51808487
2 51808491
2 51808557
2 51808570
2 51808596
2 51808605
2 51808655
2 51808710
2 51808748
2 51809015
2 51809512
2 51809917
2 51810007
2 51810137
2 51810144
2 51810194
2 51810868
2 51810874
2 51810933
2 51810949
2 51811188
2 51811343
2 51811352
2 51811355
2 51811407
2 51811451
2 51811567
2 51811615
2 51811631
2 51813432
2 51813438
2 51813488
2 51813572
2 51813712
2 51813793
2 51813798
2 51813932
2 51814158
2 51814454
2 51814882
2 51814884
2 51815017
2 51815193
2 51815217
2 51815238
2 51815261
2 51815355
2 51815676
2 51815747
2 51816197
2 51816301
2 51816375
2 51816468
2 51816607
2 51816845
2 51817183
2 51817229
2 51817350
2 51817480
2 51817565
2 51818354
2 51818399
2 51818898
2 51820096
2 51820382
2 51820884
2 51820906
2 51820941
2 51821056
2 51821322
2 51821472
2 51824268
2 51824772
2 51825054
2 51825207
2 51825341
2 51825386
2 51825394
2 51825483
2 51826016
2 51826454
2 51826490
2 51826931
2 51826991
2 51827199
2 51827390
2 51827416
2 51827519
2 51827736
2 51828482
2 51828541
2 51828546
2 51828560
2 51828880
2 51829032
2 51829090
2 51829119
2 51829226
2 51829400
2 51829515
2 51829564
2 51829579
2 51829590
2 51829871
2 51829900
2 51830047
2 51830078
2 51830144
2 51830223
2 51830228
2 51830379
2 51830452
2 51830598
2 51830624
2 51830667
2 51830668
2 51831074
2 51831104
2 51831115
2 51831158
2 51831193
2 51831562
2 51831599
2 51831674
2 51831855
2 51831873
2 51832052
2 51832089
2 51832193
2 51832468
2 51832497
2 51832859
2 51832863
2 51833095
2 51833338
2 51833346
2 51833698
2 51834003
2 51834047
2 51834108
2 51834121
2 51834124
2 51834259
2 51834333
2 51834342
2 51834596
2 51835181
2 51835446
2 51835736
2 51835799
2 51835987
2 51835990
2 51836475
2 51836837
2 51837331
2 51838070
2 51838073
2 51838090
2 51838622
2 51838631
2 51838725
2 51838993
2 51839421
2 51839566
2 51839735
2 51840668
2 51840777
2 51840856
2 51841084
2 51841498
2 51841501
2 51841951
2 51842029
2 51843165
2 51843234
2 51843686
2 51843789
2 51843805
2 51843834
2 51843846
2 51843858
2 51843898
2 51843970
2 51844403
2 51844867
2 51844883
2 51844976
2 51844977
2 51844981
2 51845824
2 51845913
2 51846122
2 51846162
2 51846359
2 51846405
2 51846427
2 51846563
2 51847179
2 51847423
2 51847433
2 51847706
2 51847776
2 51848469
2 51848602
2 51849184
2 51849479
2 51849494
2 51849510
2 51849801
2 51849952
2 51850027
2 51850580
2 51850844
2 51850848
2 51851033
2 51851039
2 51851138
2 51851235
2 51851344
2 51851347
2 51851498
2 51851722
2 51851751
2 51851764
2 51851796
2 51851820
2 51851870
2 51851873
2 51851886
2 51851914
2 51851917
2 51852011
2 51852556
2 51852573
2 51852717
2 51852776
2 51852815
2 51852847
2 51852895
2 51852924
2 51853141
2 51853177
2 51853204
2 51853248
2 51853599
2 51855247
2 51855342
2 51855369
2 51855371
2 51855733
2 51856190
2 51856304
2 51856341
2 51856456
2 51856643
2 51857291
2 51857490
2 51857578
2 51857647
2 51857662
2 51857923
2 51857948
2 51858192
2 51858210
2 51858437
2 51858625
2 51858714
2 51858768
2 51858772
2 51858910
2 51858932
2 51858973
2 51859137
2 51859167
2 51859407
2 51859414
2 51859505
2 51859824
2 51860151
2 51860505
2 51860551
2 51860613
2 51861309
2 51861334
2 51861449
2 51861788
2 51861805
2 51861909
2 51862045
2 51862323
2 51862468
2 51863155
2 51863214
2 51863269
2 51863633
2 51863680
2 51863877
2 51864216
2 51864217
2 51864243
2 51864306
2 51864534
2 51864570
2 51864647
2 51864861
2 51864972
2 51864985
2 51865131
2 51865155
2 51865169
2 51865365
2 51865682
2 51865997
2 51866513
2 51866937
2 51867120
2 51867176
2 51867178
2 51868309
2 51868658
2 51869979
2 51870460
2 51870589
2 51871375
2 51872374
2 51872931
2 51873058
2 51873122
2 51874514
2 51874608
2 51874776
2 51874777
2 51874851
2 51875002
2 51876590
2 51876990
2 51878398
2 51878454
2 51879160
2 51879205
2 51879539
2 51880307
2 51882239
2 51882390
2 51882548
2 51882674
2 51883269
2 51884781
2 51884989
2 51885029
2 51886243
2 51886733
2 51886808
2 51886925
2 51887107
2 51888321
2 51888445
2 51889666
2 51890052
2 51890099
2 51890678
2 51890996
2 51894436
2 51894851
2 51894953
2 51895291
2 51895335
2 51895519
2 51895792
2 51896028
2 51896675
2 51897104
2 51897293
2 51897448
2 51897526
2 51899152
2 51901241
2 51901703
2 51901978
2 51902110
2 51902125
2 51903762
2 51905542
2 51905884
2 51906632
2 51908768
2 51909284
2 51910131
2 51910570
2 51910820
2 51911306
2 51911555
2 51912169
2 51912464
2 51912995
2 51913208
2 51913473
2 51916796
2 51917332
2 51918087
2 51918899
2 51919202
2 51922909
2 51925032
2 51925873
2 51926036
2 51928029
2 51928429
2 51928615
2 51929364
2 51930605
2 51930990
2 51931825
2 51934251
2 51935930
2 51936094
2 51936429
2 51936825
2 51939945
2 51940768
2 51941422
2 51942938
2 51943104
2 51943269
2 51943960
2 51944360
2 51944462
2 51946002
2 51947377
2 51947558
2 51948588
2 51948969
2 51949870
2 51950256
2 51953971
2 51954218
2 51955059
2 51955398
2 51955985
2 51956904
2 51957053
2 51960666
2 51962154
2 51963127
2 51963156
2 51964122
2 51965284
2 51965670
2 51966075
2 51966083
2 51966156
2 51966196
2 51966360
2 51966509
2 51967025
2 51967035
2 51967053
2 51967247
2 51967263
2 51968049
2 51968132
2 51968554
2 51968793
2 51968851
2 51969199
2 51969671
2 51970156
2 51970285
2 51970369
2 51970519
2 51971190
2 51971558
2 51971657
2 51971832
2 51971871
2 51972894
2 51973130
2 51973808
2 51974009
2 51974019
2 51974294
2 51974314
2 51974860
2 51975267
2 51975659
2 51976122
2 51976465
2 51976675
2 51977322
2 51977914
2 51978307
2 51978364
2 51978365
2 51978556
2 51978732
2 51978779
2 51978891
2 51978917
2 51979063
2 51979194
2 51979217
2 51979610
2 51979934
2 51979937
2 51980055
2 51980278
2 51980898
2 51981063
2 51981125
2 51981301
2 51981828
2 51981832
2 51981940
2 51982147
2 51982175
2 51982253
2 51982277
2 51982326
2 51982327
2 51982408
2 51982609
2 51982729
2 51982748
2 51982826
2 51982832
2 51982941
2 51983112
2 51983185
2 51983199
2 51983354
2 51983780
2 51983998
2 51984002
2 51984115
2 51984125
2 51984339
2 51984388
2 51984433
2 51984679
2 51984830
2 51984837
2 51984901
2 51985275
2 51985386
2 51987327
2 51987356
2 51987500
2 51987871
2 51988123
2 51988236
2 51988417
2 51988467
2 51988739
2 51988793
2 51988805
2 51988928
2 51988961
2 51989241
2 51989248
2 51989330
2 51990282
2 51990340
2 51990432
2 51990617
2 51990850
2 51991693
2 51992035
2 51992171
2 51992327
2 51992394
2 51994115
2 51994921
2 51995240
2 51995479
2 51996901
2 52000706
2 52001880
2 52003884
2 52004382
2 52006732
2 52007219
2 52008416
2 52008752
2 52008899
2 52008946
2 52009628
2 52010479
2 52010603
2 52011672
2 52012038
2 52012236
2 52013163
2 52014516
2 52014681
2 52014865
2 52015292
2 52015459
2 52015969
2 52016229
2 52016576
2 52016869
2 52017724
2 52017729
2 52018111
2 52018404
2 52018407
2 52018571
2 52019492
2 52019505
2 52019730
2 52020016
2 52021120
2 52021461
2 52021630
2 52021715
2 52021771
2 52021805
2 52021976
2 52022081
2 52022196
2 52022205
2 52022490
2 52022791
2 52023244
2 52023347
2 52023883
2 52024026
2 52024550
2 52024738
2 52024868
2 52025535
2 52025715
2 52026292
2 52026392
2 52026576
2 52027450
2 52027755
2 52028181
2 52028682
2 52029151
2 52029443
2 52029837
2 52029897
2 52030003
2 52030228
2 52030758
2 52030798
2 52030908
2 52031514
2 52031551
2 52031611
2 52031619
2 52031630
2 52031919
2 52032907
2 52040143
2 52046744
2 52048755
2 52048982
2 52049670
2 52050305
2 52050716
2 52050841
2 52050842
2 52051066
2 52051134
2 52051160
2 52054638
2 52054811
2 52055274
2 52056100
2 52058292
2 52058809
2 52058818
2 52059149
2 52059633
2 52059959
2 52060177
2 52060254
2 52061046
2 52062023
2 52062150
2 52062600
2 52062828
2 52062830
2 52063165
2 52065003
2 52065031
2 52065283
2 52067355
2 52067784
2 52067816
2 52067819
2 52067884
2 52067886
2 52067957
2 52069484
2 52073010
2 52075053
2 52075912
2 52077315
2 52077685
2 52078312
2 52078544
2 52079031
2 52079428
2 52079578
2 52079609
2 52079643
2 52080481
2 52080700
2 52081215
2 52082234
2 52082574
2 52083138
2 52083329
2 52083608
2 52083620
2 52083802
2 52084327
2 52084329
2 52085872
2 52087151
2 52090305
2 52092217
2 52096021
2 52098528
2 52101358
2 52105974
2 52106705
2 52107400
2 52107682
2 52108362
2 52113237
2 52118420
2 52118532
2 52118716
2 52120400
2 52122490
2 52122654
2 52122853
2 52124230
2 52124266
2 52124641
2 52124893
2 52125151
2 52125435
2 52125532
2 52125910
2 52125943
2 52125953
2 52125954
2 52126206
2 52126525
2 52126647
2 52126698
2 52126792
2 52126917
2 52127087
2 52127307
2 52127423
2 52127504
2 52128721
2 52129503
2 52129536
2 52129582
2 52130012
2 52130043
2 52130125
2 52130183
2 52130257
2 52130330
2 52130653
2 52130675
2 52130845
2 52131133
2 52131367
2 52131581
2 52131621
2 52131672
2 52131895
2 52132123
2 52132242
2 52132248
2 52132435
2 52132610
2 52132722
2 52133045
2 52133156
2 52133182
2 52133222
2 52133270
2 52133315
2 52133548
2 52133980
2 52134066
2 52134329
2 52134625
2 52135685
2 52136046
2 52136200
2 52136218
2 52136243
2 52139725
2 52139751
2 52141495
2 52143390
2 52143436
2 52143931
2 52144508
2 52146882
2 52148105
2 52148484
2 52152022
2 52152260
2 52154780
2 52158898
2 52162066
2 52164057
2 52164711
2 52164791
2 52167241
2 52169025
2 52170763
2 52171095
2 52175101
2 52178104
2 52179323
2 52179999
2 52180341
2 52181688
2 52182002
2 52186822
2 52187276
2 52187287
2 52187747
2 52189733
2 52190031
2 52191129
2 52191979
2 52194587
2 52195766
2 52197892
2 52204263
2 52205317
2 52205792
2 52206652
2 52206765
2 52208698
2 52209847
2 52211597
2 52212055
2 52212516
2 52213770
2 52214093
2 52216048
2 52217381
2 52218843
2 52219100
2 52219988
2 52220055
2 52220180
2 52220778
2 52222049
2 52222281
2 52222494
2 52223025
2 52223484
2 52223504
2 52224411
2 52224775
2 52225530
2 52225590
2 52226903
2 52227094
2 52227575
2 52227584
2 52228076
2 52228775
2 52228874
2 52228985
2 52229248
2 52229485
2 52230869
2 52231764
2 52231861
2 52232894
2 52233253
2 52235362
2 52236202
2 52238741
2 52239610
2 52240757
2 52241571
2 52242542
2 52243318
2 52243762
2 52244972
2 52245015
2 52245165
2 52245308
2 52245318
2 52245399
2 52245803
2 52245916
2 52246112
2 52247411
2 52249299
2 52251442
2 52251486
2 52251566
2 52251675
2 52251902
2 52253033
2 52255204
2 52255699
2 52255800
2 52260168
2 52260325
2 52261879
2 52262984
2 52263185
2 52265892
2 52267511
2 52268157
2 52269047
2 52269487
2 52269779
2 52270854
2 52271049
2 52271072
2 52271626
2 52273545
2 52273747
2 52274906
2 52275157
2 52275680
2 52275787
2 52275827
2 52275842
2 52276213
2 52276235
2 52276244
2 52276760
2 52276789
2 52276920
2 52276943
2 52277003
2 52277026
2 52277034
2 52277040
2 52277070
2 52277144
2 52277267
2 52277304
2 52277578
2 52277822
2 52277858
2 52278416
2 52278434
2 52278539
2 52278686
2 52278811
2 52279493
2 52279797
2 52279866
2 52280237
2 52280475
2 52280587
2 52280969
2 52281175
2 52281915
2 52281942
2 52281955
2 52281973
2 52282012
2 52282040
2 52282122
2 52282356
2 52283070
2 52283130
2 52283231
2 52283288
2 52283505
2 52283809
2 52283825
2 52283871
2 52283931
2 52284104
2 52284979
2 52284987
2 52285013
2 52285353
2 52285403
2 52285888
2 52286181
2 52287929
2 52288241
2 52291938
2 52292675
2 52292710
2 52292975
2 52293632
2 52294861
2 52294899
2 52296965
2 52297620
2 52299993
2 52301430
2 52301864
2 52302455
2 52303945
2 52306007
2 52309781
2 52310617
2 52310990
2 52311082
2 52312000
2 52312131
2 52312227
2 52312339
2 52313014
2 52315931
2 52316346
2 52316785
2 52319818
2 52320633
2 52320829
2 52321160
2 52322239
2 52322653
2 52323041
2 52323069
2 52323427
2 52323544
2 52323872
2 52325410
2 52325577
2 52325711
2 52326502
2 52327736
2 52328254
2 52329106
2 52329360
2 52329427
2 52329572
2 52330117
2 52330491
2 52330551
2 52331118
2 52331119
2 52331303
2 52332290
2 52332650
2 52333106
2 52333806
2 52336400
2 52336771
2 52337402
2 52339246
2 52339317
2 52340081
2 52340571
2 52340787
2 52340881
2 52342382
2 52342916
2 52343981
2 52344210
2 52345350
2 52347284
2 52347638
2 52348606
2 52348669
2 52349279
2 52350101
2 52350172
2 52350993
2 52351433
2 52353925
2 52356055
2 52356181
2 52356678
2 52357564
2 52357836
2 52357880
2 52358222
2 52358306
2 52359730
2 52359767
2 52361485
2 52361975
2 52362791
2 52363260
2 52364281
2 52364320
2 52364580
2 52366039
2 52367306
2 52371033
2 52371125
2 52371154
2 52371279
2 52373644
2 52375307
2 52375506
2 52376121
2 52376511
2 52377350
2 52378658
2 52379164
2 52379208
2 52379279
2 52380312
2 52380354
2 52380739
2 52381329
2 52382236
2 52382792
2 52383208
2 52383566
2 52383699
2 52384011
2 52384267
2 52385675
2 52385751
2 52385867
2 52386167
2 52386180
2 52386198
2 52386271
2 52386688
2 52386804
2 52388178
2 52388364
2 52388493
2 52389170
2 52390207
2 52390208
2 52393545
2 52393733
2 52393765
2 52394222
2 52394242
2 52394274
2 52394571
2 52394791
2 52394878
2 52394992
2 52395151
2 52395542
2 52396669
2 52396749
2 52398198
2 52398381
2 52398700
2 52399756
2 52400088
2 52401301
2 52401539
2 52401701
2 52404287
2 52404494
2 52404587
2 52404966
2 52406438
2 52407747
2 52408452
2 52408950
2 52408957
2 52409259
2 52412219
2 52412680
2 52413754
2 52415860
2 52417057
2 52418968
2 52419355
2 52419437
2 52420256
2 52420395
2 52421464
2 52421512
2 52421545
2 52422453
2 52422715
2 52423473
2 52424992
2 52425082
2 52425672
2 52426381
2 52426383
2 52426806
2 52427359
2 52430803
2 52431173
2 52431561
2 52431845
2 52433212
2 52434894
2 52437398
2 52437655
2 52439452
2 52439505
2 52440698
2 52442228
2 52442367
2 52442865
2 52443535
2 52443605
2 52443951
2 52446429
2 52446441
2 52446576
2 52446716
2 52448056
2 52448198
2 52448529
2 52448880
2 52449640
2 52449670
2 52449720
2 52450311
2 52450585
2 52451597
2 52452534
2 52452648
2 52452745
2 52453690
2 52454695
2 52454902
2 52454994
2 52455226
2 52455633
2 52455705
2 52456304
2 52456426
2 52456507
2 52456538
2 52457221
2 52457761
2 52458269
2 52458291
2 52458731
2 52458742
2 52459025
2 52459791
2 52460044
2 52460262
2 52460977
2 52461111
2 52462168
2 52462220
2 52463345
2 52465302
2 52465734
2 52468285
2 52468340
2 52468725
2 52470141
2 52470302
2 52471821
2 52472046
2 52473785
2 52474282
2 52475106
2 52478053
2 52479103
2 52479318
2 52479400
2 52481397
2 52481555
2 52482316
2 52482744
2 52483087
2 52483176
2 52485694
2 52485776
2 52485806
2 52485964
2 52486622
2 52487495
2 52487673
2 52488091
2 52489322
2 52489796
2 52489852
2 52490985
2 52492018
2 52492499
2 52492996
2 52493752
2 52494761
2 52494833
2 52495010
2 52495366
2 52496165
2 52496436
2 52496487
2 52496713
2 52496732
2 52497781
2 52497998
2 52498835
2 52498902
2 52499656
2 52499718
2 52499782
2 52499864
2 52500348
2 52501632
2 52501749
2 52501899
2 52503907
2 52503961
2 52503968
2 52504232
2 52504723
2 52505817
2 52507189
2 52507989
2 52508395
2 52508603
2 52508785
2 52509399
2 52509837
2 52510911
2 52511327
2 52511673
2 52511769
2 52513550
2 52514159
2 52514527
2 52515425
2 52515453
2 52516304
2 52516497
2 52517816
2 52518254
2 52520177
2 52520866
2 52520990
2 52521376
2 52521506
2 52522015
2 52522324
2 52523592
2 52524702
2 52524736
2 52525487
2 52526452
2 52526514
2 52527117
2 52527209
2 52528130
2 52528234
2 52528350
2 52529480
2 52529640
2 52529684
2 52529696
2 52530258
2 52531473
2 52531968
2 52532100
2 52532199
2 52532211
2 52532281
2 52532411
2 52534155
2 52534673
2 52534762
2 52535039
2 52535158
2 52536287
2 52536289
2 52537390
2 52538996
2 52540247
2 52540749
2 52540977
2 52543570
2 52544456
2 52545376
2 52545861
2 52545896
2 52546042
2 52546214
2 52546328
2 52546935
2 52547013
2 52547041
2 52547051
2 52547272
2 52547279
2 52547517
2 52547547
2 52547587
2 52547734
2 52547742
2 52547972
2 52548079
2 52548141
2 52551665
2 52551828
2 52551853
2 52552165
2 52552414
2 52552419
2 52552631
2 52552690
2 52552890
2 52552951
2 52553019
2 52553096
2 52553162
2 52553341
2 52554036
2 52555211
2 52555347
2 52556548
2 52556803
2 52556988
2 52557942
2 52557956
2 52558619
2 52558888
2 52558895
2 52559606
2 52561019
2 52561290
2 52561447
2 52561609
2 52562600
2 52564103
2 52564217
2 52564811
2 52565807
2 52567676
2 52567857
2 52568848
2 52568969
2 52569167
2 52569627
2 52572412
2 52572764
2 52572955
2 52573063
2 52573097
2 52575081
2 52576711
2 52576737
2 52577777
2 52577927
2 52578619
2 52580432
2 52580499
2 52582519
2 52584799
2 52584911
2 52585256
2 52586016
2 52586026
2 52586047
2 52586068
2 52590092
2 52590921
2 52590978
2 52591642
2 52592029
2 52592564
2 52592973
2 52593530
2 52594408
2 52595665
2 52597814
2 52598717
2 52600511
2 52601551
2 52602127
2 52602938
2 52603785
2 52604305
2 52604421
2 52604993
2 52606068
2 52606796
2 52607021
2 52607367
2 52607824
2 52607913
2 52609387
2 52610014
2 52610333
2 52610921
2 52611130
2 52611356
2 52611415
2 52611777
2 52612105
2 52612565
2 52612566
2 52612710
2 52614826
2 52615030
2 52616108
2 52616156
2 52617148
2 52618134
2 52618365
2 52619005
2 52619229
2 52619253
2 52619568
2 52620203
2 52620635
2 52621529
2 52621949
2 52622903
2 52625526
2 52627953
2 52630411
2 52631433
2 52632605
2 52632640
2 52632903
2 52632904
2 52634491
2 52635063
2 52635198
2 52635404
2 52635708
2 52637061
2 52637459
2 52637951
2 52637972
2 52638353
2 52638738
2 52641187
2 52641524
2 52641657
2 52641805
2 52641858
2 52642694
2 52645472
2 52645736
2 52646811
2 52650256
2 52651443
2 52651460
2 52651713
2 52652023
2 52652459
2 52652969
2 52653139
2 52655174
2 52657171
2 52657914
2 52659291
2 52659572
2 52660095
2 52660316
2 52660626
2 52661642
2 52662065
2 52662850
2 52663018
2 52663319
2 52664371
2 52666927
2 52667286
2 52667601
2 52667897
2 52670113
2 52670281
2 52670374
2 52671316
2 52671557
2 52671628
2 52672487
2 52674558
2 52675107
2 52675200
2 52675286
2 52675499
2 52677578
2 52677879
2 52678576
2 52679797
2 52679847
2 52680135
2 52680212
2 52680563
2 52680670
2 52681101
2 52681102
2 52681529
2 52681548
2 52682136
2 52682255
2 52682918
2 52683564
2 52683593
2 52684343
2 52684955
2 52684975
2 52684976
2 52685084
2 52686580
2 52686859
2 52686901
2 52688095
2 52688385
2 52689008
2 52690185
2 52690361
2 52690786
2 52690808
2 52692164
2 52693281
2 52694013
2 52694029
2 52694879
2 52694911
2 52695796
2 52696095
2 52696640
2 52697093
2 52698881
2 52701815
2 52707272
2 52707491
2 52707568
2 52708276
2 52708406
2 52708626
2 52710227
2 52711521
2 52711567
2 52711763
2 52711865
2 52711957
2 52712924
2 52712984
2 52713015
2 52713043
2 52713080
2 52713321
2 52713976
2 52714383
2 52714681
2 52715962
2 52716950
2 52716992
2 52717245
2 52717400
2 52717657
2 52719881
2 52720811
2 52721201
2 52721621
2 52722002
2 52722062
2 52722119
2 52723897
2 52724893
2 52725037
2 52725202
2 52725621
2 52727999
2 52728333
2 52729673
2 52731113
2 52732541
2 52733178
2 52733753
2 52734540
2 52734565
2 52736946
2 52736949
2 52737732
2 52738436
2 52738746
2 52739219
2 52739519
2 52740886
2 52740895
2 52741392
2 52742208
2 52742733
2 52742757
2 52742969
2 52743239
2 52743362
2 52744165
2 52744290
2 52744341
2 52744724
2 52745233
2 52745272
2 52745725
2 52745828
2 52746128
2 52746190
2 52746220
2 52746882
2 52746941
2 52746993
2 52747167
2 52747577
2 52747586
2 52747596
2 52747604
2 52747852
2 52748554
2 52749676
2 52749677
2 52749991
2 52750302
2 52750322
2 52750682
2 52750856
2 52751874
2 52752450
2 52752720
2 52753497
2 52753613
2 52755488
2 52755865
2 52756297
2 52756539
2 52756565
2 52757000
2 52757192
2 52757246
2 52757282
2 52757352
2 52759047
2 52759161
2 52759295
2 52759543
2 52759664
2 52759986
2 52760007
2 52760604
2 52760617
2 52760906
2 52761039
2 52761116
2 52761321
2 52761618
2 52761996
2 52762062
2 52762104
2 52762481
2 52763233
2 52763383
2 52763851
2 52764382
2 52764446
2 52764607
2 52764755
2 52765057
2 52765186
2 52765187
2 52766416
2 52767679
2 52767912
2 52768278
2 52768752
2 52770682
2 52770701
2 52771383
2 52772078
2 52772133
2 52772433
2 52773026
2 52773273
2 52774422
2 52775976
2 52776159
2 52776521
2 52776967
2 52777130
2 52778369
2 52778509
2 52778933
2 52778974
2 52779516
2 52780136
2 52780328
2 52780334
2 52780343
2 52781582
2 52781628
2 52783785
2 52784128
2 52784660
2 52784803
2 52784975
2 52785767
2 52786343
2 52787090
2 52787725
2 52790981
2 52792546
2 52792553
2 52792560
2 52792803
2 52792985
2 52793018
2 52793304
2 52793804
2 52795729
2 52795956
2 52796343
2 52798326
2 52799420
2 52800260
2 52800436
2 52800493
2 52801429
2 52801659
2 52801703
2 52802348
2 52802426
2 52802560
2 52802574
2 52803027
2 52803922
2 52804102
2 52804545
2 52805113
2 52805152
2 52805309
2 52805809
2 52806214
2 52806817
2 52806923
2 52807227
2 52807323
2 52808350
2 52809204
2 52811613
2 52811731
2 52812150
2 52812189
2 52812343
2 52812599
2 52812603
2 52812964
2 52813255
2 52814561
2 52815297
2 52815924
2 52816617
2 52816695
2 52816926
2 52818729
2 52818787
2 52818909
2 52819131
2 52819268
2 52819348
2 52819739
2 52819904
2 52820046
2 52820177
2 52821440
2 52822185
2 52822232
2 52825476
2 52825531
2 52826445
2 52826484
2 52826991
2 52827509
2 52828030
2 52828338
2 52828843
2 52828928
2 52829279
2 52829292
2 52829399
2 52829402
2 52829490
2 52829491
2 52829632
2 52829647
2 52829876
2 52830042
2 52830152
2 52830493
2 52830525
2 52830689
2 52830948
2 52830949
2 52831023
2 52831489
2 52831503
2 52831728
2 52832128
2 52832259
2 52832514
2 52832929
2 52833211
2 52833232
2 52833688
2 52833729
2 52833755
2 52833925
2 52833939
2 52834153
2 52834508
2 52834545
2 52834635
2 52834643
2 52834710
2 52834748
2 52834917
2 52835123
2 52835141
2 52835278
2 52835300
2 52835385
2 52835474
2 52835862
2 52835929
2 52835963
2 52836142
2 52836212
2 52836715
2 52836723
2 52836729
2 52836916
2 52837210
2 52837259
2 52837335
2 52837393
2 52838502
2 52838542
2 52838742
2 52839013
2 52839058
2 52839097
2 52839164
2 52839316
2 52839758
2 52840172
2 52840336
2 52840397
2 52842269
2 52842300
2 52842765
2 52842826
2 52842982
2 52843384
2 52843490
2 52844066
2 52844263
2 52844413
2 52844822
2 52844860
2 52846500
2 52846816
2 52847749
2 52847757
2 52847836
2 52848064
2 52848744
2 52849410
2 52849662
2 52852004
2 52852047
2 52852062
2 52852077
2 52852186
2 52852302
2 52852595
2 52852725
2 52852841
2 52853060
2 52853122
2 52853134
2 52853321
2 52853407
2 52855248
2 52855503
2 52855898
2 52855932
2 52856691
2 52856767
2 52857481
2 52857678
2 52857827
2 52857836
2 52857984
2 52858288
2 52858606
2 52859089
2 52859547
2 52859586
2 52859787
2 52859882
2 52860003
2 52860657
2 52860961
2 52861102
2 52861479
2 52861508
2 52862271
2 52862317
2 52862561
2 52862642
2 52862804
2 52863043
2 52863511
2 52863885
2 52864401
2 52864421
2 52864682
2 52864727
2 52864855
2 52864898
2 52865125
2 52865201
2 52865258
2 52865357
2 52865650
2 52865763
2 52865825
2 52866012
2 52866278
2 52866477
2 52866848
2 52867064
2 52867429
2 52867495
2 52867724
2 52867816
2 52867939
2 52868576
2 52869204
2 52869855
2 52869942
2 52870060
2 52870217
2 52870218
2 52870250
2 52870361
2 52870552
2 52870607
2 52870686
2 52871400
2 52871521
2 52871527
2 52872234
2 52872240
2 52872711
2 52872984
2 52873453
2 52873456
2 52873576
2 52873625
2 52873692
2 52873763
2 52874022
2 52874080
2 52874126
2 52874356
2 52874422
2 52874493
2 52874637
2 52874638
2 52874648
2 52874929
2 52874950
2 52874985
2 52875201
2 52875203
2 52875232
2 52875237
2 52875245
2 52875256
2 52875265
2 52875266
2 52875358
2 52875361
2 52875491
2 52875554
2 52875573
2 52875575
2 52875821
2 52875952
2 52876223
2 52876479
2 52876518
2 52876585
2 52876657
2 52876659
2 52876680
2 52876952
2 52876975
2 52877172
2 52877292
2 52877713
2 52877728
2 52877766
2 52877805
2 52877818
2 52877848
2 52877895
2 52878034
2 52878216
2 52878249
2 52878312
2 52878341
2 52878381
2 52878386
2 52878499
2 52878518
2 52878533
2 52878572
2 52878789
2 52880904
2 52881164
2 52881330
2 52881653
2 52881664
2 52881727
2 52882252
2 52882286
2 52883027
2 52883182
2 52883353
2 52883509
2 52883609
2 52883896
2 52884138
2 52884212
2 52884844
2 52884941
2 52884948
2 52884989
2 52885097
2 52885272
2 52885299
2 52885514
2 52885805
2 52886092
2 52886226
2 52886442
2 52886594
2 52886611
2 52886653
2 52886806
2 52886872
2 52887021
2 52887056
2 52887100
2 52888548
2 52888572
2 52889793
2 52893580
2 52893621
2 52894511
2 52894581
2 52895344
2 52896223
2 52898059
2 52898694
2 52899074
2 52899360
2 52900753
2 52900761
2 52900787
2 52900837
2 52900849
2 52900875
2 52901025
2 52901196
2 52901310
2 52901500
2 52901575
2 52901578
2 52901604
2 52901671
2 52901788
2 52901847
2 52901848
2 52901882
2 52901896
2 52902029
2 52902355
2 52902465
2 52902588
2 52902638
2 52902773
2 52902846
2 52903006
2 52903191
2 52903286
2 52903306
2 52903684
2 52903881
2 52903891
2 52903894
2 52904065
2 52904181
2 52904388
2 52904521
2 52904598
2 52904755
2 52905468
2 52905581
2 52905814
2 52905870
2 52905887
2 52905983
2 52906012
2 52906265
2 52906303
2 52906421
2 52906481
2 52906505
2 52906575
2 52906804
2 52906991
2 52907120
2 52907276
2 52907462
2 52907562
2 52907565
2 52907569
2 52907837
2 52909067
2 52909664
2 52909876
2 52910333
2 52910634
2 52910951
2 52911246
2 52911409
2 52911829
2 52911844
2 52912213
2 52912434
2 52912510
2 52912711
2 52913041
2 52913055
2 52913068
2 52914246
2 52914843
2 52915083
2 52915188
2 52915526
2 52916025
2 52916094
2 52916258
2 52916277
2 52916293
2 52916827
2 52917022
2 52917042
2 52917382
2 52917684
2 52917688
2 52917857
2 52918127
2 52918359
2 52920377
2 52920454
2 52920693
2 52921165
2 52921203
2 52921921
2 52922288
2 52922629
2 52923804
2 52924086
2 52924269
2 52924704
2 52924861
2 52925264
2 52925744
2 52926161
2 52926258
2 52926324
2 52927352
2 52927753
2 52928149
2 52928325
2 52928331
2 52928332
2 52928347
2 52928728
2 52928874
2 52929243
2 52929969
2 52930144
2 52930504
2 52930820
2 52930845
2 52930846
2 52930944
2 52931108
2 52932110
2 52933339
2 52933887
2 52933918
2 52934429
2 52934443
2 52936616
2 52937965
2 52938041
2 52938219
2 52938675
2 52939016
2 52939439
2 52940092
2 52941422
2 52942269
2 52943993
2 52944055
2 52944283
2 52944308
2 52944382
2 52944530
2 52944564
2 52944576
2 52944582
2 52944765
2 52944827
2 52945060
2 52945403
2 52946346
2 52946712
2 52946844
2 52948312
2 52948332
2 52948630
2 52948640
2 52948663
2 52948758
2 52948802
2 52948938
2 52949066
2 52949266
2 52949314
2 52949379
2 52949484
2 52949747
2 52949764
2 52949838
2 52950017
2 52951172
2 52951206
2 52951537
2 52951560
2 52951561
2 52951693
2 52951723
2 52952227
2 52953064
2 52953598
2 52953621
2 52954787
2 52955145
2 52956019
2 52956022
2 52956054
2 52957046
2 52957714
2 52959066
2 52959159
2 52959557
2 52959842
2 52959849
2 52959850
2 52959852
2 52959971
2 52960199
2 52961442
2 52961938
2 52962315
2 52962639
2 52962845
2 52963301
2 52963700
2 52963794
2 52964031
2 52964132
2 52967645
2 52968847
2 52969085
2 52969286
2 52970869
2 52970945
2 52973262
2 52974632
2 52974728
2 52975555
2 52975626
2 52976505
2 52977395
2 52978261
2 52978864
2 52978934
2 52978970
2 52979019
2 52979025
2 52979039
2 52979078
2 52979195
2 52979970
2 52980363
2 52980582
2 52980672
2 52982386
2 52982677
2 52982764
2 52983897
2 52983911
2 52984161
2 52984724
2 52984933
2 52985886
2 52986873
2 52986918
2 52987966
2 52991207
2 52991309
2 52992316
2 52992341
2 52992943
2 52993220
2 52993664
2 52994482
2 52994530
2 52996907
2 52998736
2 52998931
2 52999572
2 53000114
2 53001276
2 53001408
2 53001970
2 53002050
2 53002133
2 53002214
2 53002838
2 53003681
2 53004842
2 53005221
2 53005779
2 53006003
2 53006212
2 53007340
2 53007355
2 53007489
2 53008919
2 53009036
2 53009984
2 53010384
2 53010679
2 53010796
2 53010994
2 53011000
2 53011612
2 53012327
2 53012365
2 53012707
2 53013500
2 53014171
2 53014571
2 53017294
2 53018865
2 53018870
2 53018995
2 53020599
2 53021806
2 53023462
2 53025238
2 53025360
2 53025433
2 53025991
2 53026061
2 53026356
2 53027659
2 53027866
2 53029128
2 53031093
2 53031648
2 53032014
2 53032351
2 53034007
2 53034029
2 53034035
2 53034043
2 53034202
2 53034213
2 53034256
2 53034316
2 53034985
2 53035479
2 53035620
2 53035626
2 53035627
2 53035702
2 53035718
2 53036002
2 53036455
2 53036673
2 53036721
2 53037124
2 53044532
2 53045059
2 53045552
2 53047235
2 53047581
2 53049166
2 53049484
2 53049541
2 53049632
2 53050133
2 53050241
2 53050799
2 53050907
2 53050923
2 53050987
2 53051299
2 53051922
2 53052920
2 53053046
2 53053683
2 53053749
2 53054451
2 53054973
2 53054985
2 53055202
2 53055357
2 53056782
2 53057242
2 53057669
2 53058609
2 53058737
2 53059579
2 53059580
2 53059604
2 53060763
2 53060985
2 53061146
2 53061191
2 53061675
2 53061927
2 53062037
2 53062131
2 53062232
2 53062251
2 53062269
2 53062299
2 53062582
2 53063298
2 53063532
2 53063699
2 53063742
2 53063756
2 53063758
2 53063890
2 53064034
2 53064409
2 53064569
2 53064583
2 53064627
2 53064856
2 53064916
2 53065395
2 53069203
2 53069239
2 53069475
2 53069619
2 53069991
2 53070067
2 53070219
2 53070331
2 53070523
2 53070871
2 53071246
2 53071442
2 53071482
2 53071635
2 53071684
2 53071860
2 53071970
2 53071987
2 53072110
2 53072229
2 53072324
2 53072338
2 53072508
2 53072580
2 53072957
2 53073086
2 53073116
2 53073191
2 53073415
2 53073598
2 53073688
2 53073697
2 53074474
2 53074558
2 53074561
2 53075844
2 53075874
2 53076003
2 53076201
2 53076516
2 53076595
2 53076692
2 53076693
2 53076797
2 53076966
2 53077174
2 53077193
2 53077243
2 53077451
2 53077843
2 53079689
2 53079765
2 53079861
2 53079923
2 53079929
2 53080001
2 53080853
2 53080936
2 53081179
2 53081420
2 53081577
2 53081648
2 53081650
2 53081668
2 53081730
2 53081914
2 53082204
2 53082219
2 53082298
2 53082336
2 53082364
2 53082876
2 53083470
2 53083509
2 53083680
2 53083729
2 53083737
2 53083793
2 53083859
2 53083861
2 53083967
2 53084294
2 53084485
2 53085112
2 53085231
2 53085348
2 53085453
2 53085979
2 53085980
2 53087032
2 53087475
2 53087805
2 53088775
2 53089179
2 53089450
2 53090532
2 53091319
2 53092202
2 53092209
2 53092334
2 53092399
2 53092628
2 53092689
2 53092881
2 53093041
2 53093547
2 53094277
2 53094863
2 53094940
2 53095009
2 53095254
2 53095259
2 53095275
2 53095714
2 53095732
2 53095817
2 53095832
2 53095839
2 53095908
2 53095973
2 53096087
2 53096444
2 53096986
2 53098558
2 53098886
2 53098903
2 53098904
2 53099265
2 53099282
2 53099929
2 53100035
2 53100051
2 53100096
2 53100190
2 53100292
2 53101144
2 53101419
2 53101739
2 53102281
2 53102539
2 53102604
2 53103918
2 53103921
2 53104937
2 53105219
2 53105283
2 53106156
2 53106411
2 53106441
2 53107770
2 53108122
2 53108540
2 53109363
2 53109364
2 53109581
2 53109866
2 53110722
2 53110893
2 53110920
2 53111273
2 53111496
2 53111529
2 53111554
2 53111796
2 53111834
2 53111847
2 53111991
2 53112129
2 53112320
2 53112360
2 53112405
2 53112713
2 53112840
2 53112856
2 53113014
2 53113024
2 53113069
2 53113205
2 53113306
2 53113435
2 53113518
2 53113524
2 53113532
2 53113574
2 53113702
2 53113712
2 53113942
2 53114064
2 53114827
2 53115710
2 53115793
2 53115807
2 53115808
2 53115947
2 53116409
2 53116740
2 53117111
2 53117622
2 53117806
2 53118299
2 53118591
2 53118634
2 53118675
2 53119475
2 53119487
2 53119682
2 53119803
2 53120076
2 53120700
2 53120784
2 53121571
2 53121754
2 53123669
2 53124089
2 53124310
2 53125648
2 53126062
2 53126151
2 53126420
2 53126439
2 53127068
2 53127624
2 53127730
2 53128688
2 53128713
2 53129240
2 53129346
2 53129601
2 53129883
2 53129975
2 53130110
2 53130291
2 53131384
2 53131607
2 53131996
2 53132367
2 53132472
2 53132626
2 53132728
2 53132733
2 53132966
2 53133151
2 53133190
2 53133385
2 53133471
2 53133649
2 53134223
2 53134224
2 53134273
2 53134309
2 53134318
2 53134410
2 53134492
2 53134864
2 53135145
2 53135203
2 53136002
2 53136581
2 53136645
2 53136903
2 53137439
2 53137655
2 53137829
2 53138032
2 53138402
2 53139052
2 53139056
2 53139063
2 53139697
2 53139899
2 53140023
2 53140691
2 53140788
2 53140859
2 53140868
2 53141081
2 53141171
2 53141268
2 53141846
2 53142016
2 53142380
2 53142676
2 53142760
2 53142826
2 53143210
2 53143617
2 53144546
2 53144765
2 53145053
2 53145110
2 53145271
2 53145360
2 53145421
2 53145536
2 53145607
2 53145614
2 53145639
2 53145655
2 53145679
2 53145692
2 53145695
2 53145707
2 53145709
2 53145712
2 53145735
2 53145758
2 53145800
2 53145813
2 53146071
2 53146093
2 53146460
2 53146461
2 53146957
2 53147528
2 53149076
2 53150529
2 53151541
2 53151542
2 53153163
2 53153496
2 53153840
2 53153841
2 53154619
2 53154970
2 53158517
2 53160259
2 53161798
2 53163164
2 53163808
2 53164287
2 53164845
2 53166365
2 53166649
2 53167142
2 53167241
2 53167358
2 53168875
2 53169349
2 53169498
2 53170108
2 53170353
2 53170354
2 53171408
2 53171434
2 53171467
2 53172570
2 53172795
2 53172825
2 53174688
2 53174826
2 53175362
2 53176455
2 53177086
2 53178529
2 53178672
2 53180632
2 53181029
2 53181803
2 53183485
2 53183993
2 53184614
2 53184674
2 53185089
2 53185565
2 53187319
2 53189863
2 53190254
2 53190759
2 53192626
2 53193891
2 53197974
2 53199123
2 53199413
2 53200062
2 53200730
2 53201453
2 53201629
2 53201820
2 53202190
2 53202906
2 53203399
2 53205567
2 53205719
2 53206013
2 53206041
2 53206274
2 53206294
2 53206309
2 53206915
2 53207180
2 53207225
2 53207783
2 53207945
2 53208169
2 53208553
2 53209189
2 53210537
2 53212238
2 53212252
2 53212719
2 53212876
2 53212905
2 53213131
2 53213157
2 53213162
2 53213247
2 53213449
2 53214168
2 53214587
2 53214613
2 53214851
2 53214958
2 53215323
2 53215329
2 53215335
2 53215447
2 53215600
2 53215849
2 53216009
2 53216154
2 53216390
2 53216583
2 53217253
2 53217255
2 53217593
2 53218131
2 53220487
2 53221026
2 53223180
2 53223775
2 53227495
2 53229761
2 53229984
2 53230635
2 53230822
2 53231564
2 53232713
2 53234108
2 53234152
2 53234694
2 53236852
2 53238882
2 53242326
2 53243483
2 53244387
2 53245982
2 53247518
2 53247668
2 53248022
2 53249534
2 53249917
2 53250352
2 53252145
2 53252198
2 53252241
2 53252410
2 53252756
2 53253248
2 53253319
2 53253433
2 53254217
2 53254616
2 53255394
2 53255996
2 53256027
2 53256745
2 53258004
2 53258303
2 53258884
2 53259057
2 53261943
2 53262168
2 53262868
2 53266951
2 53267508
2 53267716
2 53269096
2 53270082
2 53270471
2 53271479
2 53275615
2 53275975
2 53276109
2 53276231
2 53276311
2 53276387
2 53277479
2 53277999
2 53279601
2 53279722
2 53279867
2 53280325
2 53280537
2 53280750
2 53283910
2 53284457
2 53284873
2 53286346
2 53286988
2 53287794
2 53289553
2 53290644
2 53290689
2 53290702
2 53291085
2 53293651
2 53293944
2 53295760
2 53296138
2 53296221
2 53296376
2 53299673
2 53300247
2 53301064
2 53301782
2 53303037
2 53303327
2 53303453
2 53304431
2 53304448
2 53305668
2 53307521
2 53307821
2 53307908
2 53307910
2 53308568
2 53308570
2 53312534
2 53313539
2 53313664
2 53314126
2 53319070
2 53319799
2 53320579
2 53321120
2 53321405
2 53321924
2 53322272
2 53322670
2 53322790
2 53323065
2 53323326
2 53323752
2 53324089
2 53324146
2 53324710
2 53325814
2 53326548
2 53326572
2 53326749
2 53328096
2 53328939
2 53329213
2 53329651
2 53329698
2 53331346
2 53331480
2 53331761
2 53331801
2 53332177
2 53332262
2 53333993
2 53334861
2 53336205
2 53336437
2 53338088
2 53338171
2 53338543
2 53338631
2 53338870
2 53339260
2 53339967
2 53340216
2 53343684
2 53344409
2 53344637
2 53345219
2 53345778
2 53345820
2 53346165
2 53346652
2 53346868
2 53349206
2 53349900
2 53351781
2 53351947
2 53352090
2 53352301
2 53352623
2 53353546
2 53353786
2 53353809
2 53353854
2 53353923
2 53354025
2 53354548
2 53357919
2 53358857
2 53359133
2 53359734
2 53360054
2 53361282
2 53361425
2 53361741
2 53363067
2 53363279
2 53363668
2 53363891
2 53364574
2 53365413
2 53366648
2 53367407
2 53367489
2 53367507
2 53368042
2 53368410
2 53368417
2 53368596
2 53368648
2 53368839
2 53369071
2 53369256
2 53369789
2 53370016
2 53370033
2 53370085
2 53370456
2 53370977
2 53371578
2 53371797
2 53371850
2 53372209
2 53372477
2 53372501
2 53372601
2 53372820
2 53373001
2 53373022
2 53373286
2 53373326
2 53373464
2 53373745
2 53373826
2 53373871
2 53374191
2 53374280
2 53374289
2 53375572
2 53375932
2 53377280
2 53377792
2 53377830
2 53378544
2 53379545
2 53380088
2 53381062
2 53381131
2 53381140
2 53381491
2 53381640
2 53382722
2 53382862
2 53383005
2 53383062
2 53383453
2 53383471
2 53383493
2 53383953
2 53384203
2 53384708
2 53385086
2 53385129
2 53385389
2 53385990
2 53387590
2 53389548
2 53392095
2 53392297
2 53392317
2 53392333
2 53392605
2 53393022
2 53393045
2 53393174
2 53394089
2 53394892
2 53394975
2 53395518
2 53395769
2 53396077
2 53396745
2 53397908
2 53398496
2 53399187
2 53399824
2 53401974
2 53402307
2 53404841
2 53406512
2 53407100
2 53407707
2 53407742
2 53408035
2 53409024
2 53409319
2 53409417
2 53410443
2 53410599
2 53410849
2 53411475
2 53411526
2 53412122
2 53412577
2 53413183
2 53414181
2 53415446
2 53416436
2 53416930
2 53416931
2 53416976
2 53417008
2 53417040
2 53417055
2 53417083
2 53417113
2 53417168
2 53417339
2 53417438
2 53419573
2 53419669
2 53420192
2 53420949
2 53421180
2 53421744
2 53421929
2 53424671
2 53424941
2 53427742
2 53427968
2 53428038
2 53428151
2 53428181
2 53428272
2 53428620
2 53428638
2 53428673
2 53428675
2 53428711
2 53428827
2 53429346
2 53429455
2 53429594
2 53429674
2 53429837
2 53429862
2 53430239
2 53430337
2 53430482
2 53430945
2 53431105
2 53431641
2 53431932
2 53432024
2 53432517
2 53432550
2 53432939
2 53433175
2 53433280
2 53433414
2 53434115
2 53434184
2 53434423
2 53434583
2 53434699
2 53435286
2 53436196
2 53436226
2 53436338
2 53436355
2 53436363
2 53436410
2 53436438
2 53436544
2 53436596
2 53436665
2 53436673
2 53436793
2 53436822
2 53436938
2 53437229
2 53437256
2 53437368
2 53437399
2 53437462
2 53437475
2 53438528
2 53438762
2 53439126
2 53439616
2 53439821
2 53439908
2 53440083
2 53440135
2 53440279
2 53440679
2 53440743
2 53440891
2 53441540
2 53442015
2 53442327
2 53442421
2 53442436
2 53442565
2 53442949
2 53443013
2 53443375
2 53443850
2 53443927
2 53444231
2 53444251
2 53444535
2 53444549
2 53444598
2 53444632
2 53444702
2 53444735
2 53444787
2 53445399
2 53445458
2 53445599
2 53445650
2 53445703
2 53445718
2 53445810
2 53445818
2 53445887
2 53445951
2 53446120
2 53446186
2 53446429
2 53446536
2 53446551
2 53446594
2 53446661
2 53447074
2 53447422
2 53448042
2 53448301
2 53449650
2 53450056
2 53450919
2 53451140
2 53451151
2 53451154
2 53451414
2 53451452
2 53451507
2 53452524
2 53453097
2 53453120
2 53453553
2 53453787
2 53453810
2 53455495
2 53455544
2 53455545
2 53457039
2 53457906
2 53458244
2 53458536
2 53459859
2 53460041
2 53461940
2 53462224
2 53462358
2 53462593
2 53462715
2 53462921
2 53463064
2 53463278
2 53463696
2 53463721
2 53463965
2 53464366
2 53464829
2 53466070
2 53466203
2 53466684
2 53467101
2 53467145
2 53467360
2 53467432
2 53467570
2 53467624
2 53467996
2 53468653
2 53468674
2 53468762
2 53469407
2 53470166
2 53471170
2 53471814
2 53472550
2 53473152
2 53473453
2 53474051
2 53474111
2 53474465
2 53474636
2 53474884
2 53474977
2 53475537
2 53476805
2 53477152
2 53477259
2 53477358
2 53478691
2 53479198
2 53479505
2 53480511
2 53480700
2 53480924
2 53482430
2 53482737
2 53483477
2 53484345
2 53484757
2 53485224
2 53486305
2 53486438
2 53486854
2 53487408
2 53488122
2 53488225
2 53488627
2 53489021
2 53489153
2 53489321
2 53489481
2 53489511
2 53489807
2 53489920
2 53490102
2 53490836
2 53490847
2 53491146
2 53491326
2 53493397
2 53493414
2 53493416
2 53496492
2 53497168
2 53497170
2 53497645
2 53497954
2 53498044
2 53498905
2 53501765
2 53502040
2 53502158
2 53502303
2 53502888
2 53502992
2 53503327
2 53503394
2 53504874
2 53505089
2 53505287
2 53505525
2 53505727
2 53505794
2 53506066
2 53506683
2 53506817
2 53507489
2 53507532
2 53507991
2 53508192
2 53509290
2 53509949
2 53510134
2 53510898
2 53511654
2 53511757
2 53511963
2 53512112
2 53512300
2 53512336
2 53512872
2 53513790
2 53513987
2 53514394
2 53515470
2 53515758
2 53516227
2 53516970
2 53517116
2 53517150
2 53517473
2 53517486
2 53518329
2 53518388
2 53518922
2 53519143
2 53520043
2 53520086
2 53520166
2 53520453
2 53520642
2 53520897
2 53521150
2 53521387
2 53521569
2 53522045
2 53523167
2 53524159
2 53525235
2 53525313
2 53525316
2 53525427
2 53527475
2 53528277
2 53528708
2 53528810
2 53529341
2 53530034
2 53530721
2 53531011
2 53531078
2 53531490
2 53531937
2 53531955
2 53531985
2 53533000
2 53533297
2 53533402
2 53533646
2 53534066
2 53535531
2 53535847
2 53536838
2 53536914
2 53537021
2 53537409
2 53537938
2 53537995
2 53538004
2 53538607
2 53538639
2 53540268
2 53540761
2 53540815
2 53541179
2 53541239
2 53542048
2 53542084
2 53542194
2 53542195
2 53542809
2 53542835
2 53543707
2 53544658
2 53544877
2 53545307
2 53545994
2 53546322
2 53546347
2 53546358
2 53547016
2 53549628
2 53549728
2 53549823
2 53549831
2 53549845
2 53550572
2 53550608
2 53550942
2 53551911
2 53552083
2 53552350
2 53555235
2 53555335
2 53555550
2 53556029
2 53556735
2 53556791
2 53556907
2 53557009
2 53558079
2 53558147
2 53558176
2 53558862
2 53559074
2 53559683
2 53561358
2 53562361
2 53562499
2 53562951
2 53563117
2 53563568
2 53564517
2 53564873
2 53565135
2 53565706
2 53566202
2 53566221
2 53566299
2 53566454
2 53566861
2 53567045
2 53569407
2 53570953
2 53571289
2 53571748
2 53572002
2 53572460
2 53573001
2 53573390
2 53574567
2 53574771
2 53575939
2 53577617
2 53577922
2 53577985
2 53578063
2 53578114
2 53578538
2 53579403
2 53581934
2 53582060
2 53582264
2 53582568
2 53582973
2 53584380
2 53584618
2 53584738
2 53584824
2 53585473
2 53585639
2 53585685
2 53585749
2 53587912
2 53588167
2 53588588
2 53589255
2 53589662
2 53589873
2 53591228
2 53593635
2 53593778
2 53594098
2 53594457
2 53594883
2 53594921
2 53595034
2 53595051
2 53595064
2 53596425
2 53596738
2 53597627
2 53598746
2 53599121
2 53599564
2 53600032
2 53600313
2 53600412
2 53600484
2 53600700
2 53601104
2 53601251
2 53601263
2 53601730
2 53601842
2 53601858
2 53602101
2 53602318
2 53604471
2 53605479
2 53605508
2 53605612
2 53605959
2 53606256
2 53606695
2 53606897
2 53607759
2 53610368
2 53612452
2 53612708
2 53613621
2 53613756
2 53613776
2 53614089
2 53614677
2 53614817
2 53615076
2 53615077
2 53615293
2 53615487
2 53616144
2 53616366
2 53616392
2 53616632
2 53617452
2 53617564
2 53617684
2 53618181
2 53618880
2 53619014
2 53619577
2 53620054
2 53620177
2 53622010
2 53623246
2 53623766
2 53624045
2 53624301
2 53624754
2 53624981
2 53625886
2 53626790
2 53627263
2 53627294
2 53629099
2 53629621
2 53629798
2 53630091
2 53630149
2 53633889
2 53635594
2 53636549
2 53636611
2 53636643
2 53637101
2 53637472
2 53637735
2 53638120
2 53638781
2 53639458
2 53640893
2 53641271
2 53641553
2 53642138
2 53643023
2 53645016
2 53646170
2 53646569
2 53646984
2 53647855
2 53647955
2 53648040
2 53648276
2 53648378
2 53648546
2 53649083
2 53649255
2 53650745
2 53650762
2 53650890
2 53650949
2 53650996
2 53651308
2 53651369
2 53651434
2 53651527
2 53651714
2 53651800
2 53652380
2 53652594
2 53652991
2 53653261
2 53653424
2 53653922
2 53653924
2 53654125
2 53655875
2 53656191
2 53656303
2 53656316
2 53656326
2 53657939
2 53658189
2 53658460
2 53658475
2 53659024
2 53659246
2 53659469
2 53659992
2 53660559
2 53660601
2 53660735
2 53661089
2 53661885
2 53663013
2 53663921
2 53664865
2 53664888
2 53665304
2 53665329
2 53665436
2 53665443
2 53665469
2 53665482
2 53665490
2 53665498
2 53665543
2 53665572
2 53665623
2 53665639
2 53665708
2 53665846
2 53665970
2 53666020
2 53666047
2 53666274
2 53666475
2 53666735
2 53666796
2 53667258
2 53667863
2 53667998
2 53668254
2 53668322
2 53668336
2 53668387
2 53668674
2 53669068
2 53669506
2 53669752
2 53670369
2 53670525
2 53670563
2 53670740
2 53670935
2 53671433
2 53671606
2 53671746
2 53671843
2 53672042
2 53672651
2 53672765
2 53673075
2 53673173
2 53673364
2 53673585
2 53673718
2 53673820
2 53674187
2 53674776
2 53674854
2 53674911
2 53675312
2 53675512
2 53675684
2 53675700
2 53675701
2 53675839
2 53675963
2 53675993
2 53676011
2 53676244
2 53676570
2 53676670
2 53676787
2 53677009
2 53677098
2 53677165
2 53677296
2 53677460
2 53677680
2 53677750
2 53677868
2 53677924
2 53677958
2 53678040
2 53678200
2 53678305
2 53678590
2 53678624
2 53678833
2 53678861
2 53679022
2 53679031
2 53679371
2 53679444
2 53679543
2 53679562
2 53679616
2 53679732
2 53679803
2 53679842
2 53679852
2 53680353
2 53680415
2 53680435
2 53680624
2 53681074
2 53681112
2 53681116
2 53682504
2 53682616
2 53684338
2 53689274
2 53689416
2 53689562
2 53690971
2 53690996
2 53691137
2 53691140
2 53691413
2 53691572
2 53691748
2 53692231
2 53693246
2 53693311
2 53693920
2 53694205
2 53694221
2 53694275
2 53694358
2 53694649
2 53694695
2 53695134
2 53695446
2 53695450
2 53695464
2 53695698
2 53695943
2 53696006
2 53696245
2 53696388
2 53696517
2 53696588
2 53696593
2 53696764
2 53696765
2 53697245
2 53697338
2 53697429
2 53697580
2 53697811
2 53698046
2 53698246
2 53698411
2 53698449
2 53698474
2 53698676
2 53699155
2 53699195
2 53699217
2 53703879
2 53703890
2 53704301
2 53704389
2 53705682
2 53705757
2 53707382
2 53707621
2 53707668
2 53707699
2 53707772
2 53707801
2 53707963
2 53708202
2 53708939
2 53709035
2 53709136
2 53709523
2 53709659
2 53709825
2 53709864
2 53709876
2 53709930
2 53709937
2 53710082
2 53710352
2 53710409
2 53710486
2 53710588
2 53710675
2 53710769
2 53711205
2 53711215
2 53711267
2 53711880
2 53711897
2 53711935
2 53712034
2 53712164
2 53712397
2 53712755
2 53712812
2 53713027
2 53713060
2 53713199
2 53713283
2 53713407
2 53713478
2 53713482
2 53713510
2 53713757
2 53713818
2 53713838
2 53713893
2 53714138
2 53714221
2 53714250
2 53714263
2 53714872
2 53715084
2 53715175
2 53715398
2 53715575
2 53715691
2 53715693
2 53715916
2 53715934
2 53715991
2 53716015
2 53716142
2 53716185
2 53716216
2 53716224
2 53716873
2 53717097
2 53717106
2 53717308
2 53717589
2 53717592
2 53717663
2 53717714
2 53717788
2 53718092
2 53718094
2 53718141
2 53718196
2 53718269
2 53718307
2 53718319
2 53718320
2 53718532
2 53718787
2 53718788
2 53718824
2 53718871
2 53718910
2 53718920
2 53718926
2 53718946
2 53719039
2 53719083
2 53719085
2 53719088
2 53719137
2 53719195
2 53719199
2 53719217
2 53719355
2 53719440
2 53719465
2 53719575
2 53721397
2 53721545
2 53721596
2 53721601
2 53721630
2 53721802
2 53721804
2 53721834
2 53721854
2 53721871
2 53721957
2 53721977
2 53722097
2 53722155
2 53722173
2 53722196
2 53722231
2 53722248
2 53722334
2 53722366
2 53722533
2 53722560
2 53722634
2 53722635
2 53722736
2 53722926
2 53722954
2 53722979
2 53723061
2 53723130
2 53723157
2 53723166
2 53723177
2 53723224
2 53723239
2 53723241
2 53723287
2 53723372
2 53723379
2 53723380
2 53723524
2 53723547
2 53723572
2 53723698
2 53723870
2 53723898
2 53723923
2 53724033
2 53724441
2 53724671
2 53724736
2 53725138
2 53725198
2 53725243
2 53725411
2 53725522
2 53725898
2 53726420
2 53726550
2 53726739
2 53726859
2 53727193
2 53727387
2 53728059
2 53728132
2 53728584
2 53728877
2 53728902
2 53729250
2 53729254
2 53729435
2 53729545
2 53729600
2 53729690
2 53730026
2 53730042
2 53730327
2 53730929
2 53731267
2 53731305
2 53731450
2 53731636
2 53731725
2 53731763
2 53732176
2 53732224
2 53732979
2 53732980
2 53733357
2 53733471
2 53733590
2 53733726
2 53733842
2 53733919
2 53734222
2 53734550
2 53734760
2 53735293
2 53735305
2 53735505
2 53736134
2 53736145
2 53736948
2 53736992
2 53737027
2 53737040
2 53737041
2 53737097
2 53737210
2 53737351
2 53737375
2 53737510
2 53737608
2 53737933
2 53737971
2 53737991
2 53738586
2 53738819
2 53738826
2 53739024
2 53739114
2 53739127
2 53739138
2 53739467
2 53739474
2 53739816
2 53740001
2 53740237
2 53740350
2 53740373
2 53740377
2 53740429
2 53740605
2 53740689
2 53740937
2 53740945
2 53740958
2 53741037
2 53741156
2 53741187
2 53741201
2 53741367
2 53741430
2 53741443
2 53741503
2 53741928
2 53741949
2 53742024
2 53742052
2 53742166
2 53742181
2 53742218
2 53742538
2 53742666
2 53742715
2 53742855
2 53742881
2 53742970
2 53743068
2 53743357
2 53743376
2 53743392
2 53743530
2 53743538
2 53743633
2 53743643
2 53743663
2 53743784
2 53743873
2 53743910
2 53744239
2 53744493
2 53744600
2 53744698
2 53744901
2 53745235
2 53745243
2 53745280
2 53745295
2 53745342
2 53745361
2 53745368
2 53745579
2 53745609
2 53745629
2 53745636
2 53747309
2 53747343
2 53747561
2 53747672
2 53747681
2 53747686
2 53747696
2 53747859
2 53747878
2 53747883
2 53747885
2 53747894
2 53748150
2 53748205
2 53748217
2 53748233
2 53748250
2 53748263
2 53748335
2 53748363
2 53748458
2 53748487
2 53748495
2 53748880
2 53750278
2 53750910
2 53751603
2 53751734
2 53752183
2 53752329
2 53752845
2 53752854
2 53753499
2 53753630
2 53753648
2 53753756
2 53753758
2 53753997
2 53754288
2 53754565
2 53755313
2 53755627
2 53755850
2 53756127
2 53756314
2 53756357
2 53758749
2 53759047
2 53759454
2 53759523
2 53759812
2 53760630
2 53761344
2 53761428
2 53761508
2 53761794
2 53762969
2 53763905
2 53763977
2 53765570
2 53765794
2 53769096
2 53769170
2 53769222
2 53770284
2 53771010
2 53771443
2 53771510
2 53772675
2 53772768
2 53774109
2 53774420
2 53775431
2 53775472
2 53776500
2 53777929
2 53779411
2 53779859
2 53781110
2 53782261
2 53783770
2 53784299
2 53784504
2 53784566
2 53784671
2 53785359
2 53786578
2 53788333
2 53788527
2 53788545
2 53788650
2 53788730
2 53788757
2 53788798
2 53788880
2 53788889
2 53789088
2 53789091
2 53789094
2 53789171
2 53789566
2 53789573
2 53789860
2 53789905
2 53790486
2 53790657
2 53790735
2 53792649
2 53793071
2 53793463
2 53793627
2 53793829
2 53794620
2 53795144
2 53795230
2 53795326
2 53795351
2 53796667
2 53796716
2 53796777
2 53796794
2 53796913
2 53796914
2 53797173
2 53797458
2 53797912
2 53797920
2 53798994
2 53799153
2 53799209
2 53799210
2 53799221
2 53799223
2 53799255
2 53799284
2 53800871
2 53800878
2 53801021
2 53801531
2 53801807
2 53801902
2 53801937
2 53801956
2 53802114
2 53802357
2 53802414
2 53802632
2 53802758
2 53802761
2 53805287
2 53805536
2 53805636
2 53805714
2 53806182
2 53806235
2 53806364
2 53806597
2 53807347
2 53807558
2 53807692
2 53808091
2 53808839
2 53809136
2 53810649
2 53811150
2 53811754
2 53811847
2 53812051
2 53812073
2 53812475
2 53812494
2 53812565
2 53813174
2 53813623
2 53814114
2 53814194
2 53815453
2 53815584
2 53816873
2 53817148
2 53817262
2 53817465
2 53817513
2 53817519
2 53817888
2 53818117
2 53818368
2 53818625
2 53818665
2 53818844
2 53818930
2 53818966
2 53818967
2 53819336
2 53819791
2 53819950
2 53820047
2 53820539
2 53820594
2 53820775
2 53821919
2 53821935
2 53822366
2 53822825
2 53823278
2 53823408
2 53823477
2 53823510
2 53823539
2 53823846
2 53825387
2 53825921
2 53826152
2 53826711
2 53827073
2 53827084
2 53827132
2 53829444
2 53829464
2 53835788
2 53835971
2 53836031
2 53836210
2 53837457
2 53837652
2 53837700
2 53838222
2 53838294
2 53839175
2 53840541
2 53840825
2 53841871
2 53841880
2 53843038
2 53844042
2 53844187
2 53844316
2 53844710
2 53844846
2 53845068
2 53845217
2 53846583
2 53846615
2 53846641
2 53847694
2 53848376
2 53849038
2 53849108
2 53849341
2 53849343
2 53849438
2 53849448
2 53849938
2 53850668
2 53850847
2 53851367
2 53851804
2 53851806
2 53851816
2 53851847
2 53852041
2 53852109
2 53852125
2 53852128
2 53852160
2 53852222
2 53852237
2 53852318
2 53852434
2 53852495
2 53852630
2 53852696
2 53852757
2 53852758
2 53852770
2 53852785
2 53852945
2 53852948
2 53852999
2 53853080
2 53853106
2 53853233
2 53853236
2 53853245
2 53853414
2 53853502
2 53853625
2 53853652
2 53853717
2 53853720
2 53853747
2 53853751
2 53853769
2 53853792
2 53853872
2 53853943
2 53854031
2 53854212
2 53854225
2 53854260
2 53854482
2 53854990
2 53855149
2 53855186
2 53855200
2 53855236
2 53855325
2 53855464
2 53855483
2 53855534
2 53855713
2 53856039
2 53856101
2 53856264
2 53856691
2 53856940
2 53857623
2 53857695
2 53857769
2 53857785
2 53857819
2 53857823
2 53858013
2 53858224
2 53858284
2 53858338
2 53858421
2 53858455
2 53858618
2 53858780
2 53858890
2 53858935
2 53859093
2 53859207
2 53859306
2 53859335
2 53859489
2 53859595
2 53860190
2 53860255
2 53860870
2 53860966
2 53861034
2 53861142
2 53861147
2 53861310
2 53861343
2 53861404
2 53861407
2 53861627
2 53861635
2 53861705
2 53861740
2 53861797
2 53861914
2 53863057
2 53863207
2 53863317
2 53863628
2 53864313
2 53864377
2 53864842
2 53864938
2 53865057
2 53865556
2 53865938
2 53866365
2 53866979
2 53867153
2 53867201
2 53867304
2 53867388
2 53867422
2 53867460
2 53867545
2 53868723
2 53868860
2 53868863
2 53869149
2 53869432
2 53869475
2 53869662
2 53870418
2 53870819
2 53870835
2 53871153
2 53872628
2 53873547
2 53873957
2 53874732
2 53875001
2 53878055
2 53878697
2 53879585
2 53879629
2 53882485
2 53882791
2 53887704
2 53887790
2 53890036
2 53890257
2 53890367
2 53890440
2 53891098
2 53891150
2 53891321
2 53892816
2 53893296
2 53893350
2 53893694
2 53894466
2 53894596
2 53895147
2 53895373
2 53895627
2 53895846
2 53898220
2 53899449
2 53903300
2 53904114
2 53906890
2 53907328
2 53908086
2 53908255
2 53908329
2 53908554
2 53908972
2 53909489
2 53909490
2 53909718
2 53909879
2 53910028
2 53910244
2 53910293
2 53910427
2 53910535
2 53910595
2 53911303
2 53911719
2 53911791
2 53913034
2 53913140
2 53913860
2 53915577
2 53916225
2 53917402
2 53917468
2 53917886
2 53918337
2 53920355
2 53921491
2 53923286
2 53923620
2 53926895
2 53930836
2 53932292
2 53932949
2 53933179
2 53933309
2 53933972
2 53934165
2 53935908
2 53937134
2 53937414
2 53937741
2 53940154
2 53940714
2 53941199
2 53941655
2 53943051
2 53943775
2 53943972
2 53944004
2 53944737
2 53944776
2 53944825
2 53944883
2 53944899
2 53944925
2 53945032
2 53945109
2 53945274
2 53945407
2 53945579
2 53947346
2 53949347
2 53950004
2 53951488
2 53951722
2 53951930
2 53952092
2 53952339
2 53954599
2 53955154
2 53955304
2 53955365
2 53955612
2 53956079
2 53956389
2 53957087
2 53958087
2 53959117
2 53961560
2 53962281
2 53962353
2 53962358
2 53962368
2 53963145
2 53963278
2 53964467
2 53964782
2 53965228
2 53965667
2 53966198
2 53966770
2 53967209
2 53967708
2 53967936
2 53968886
2 53969105
2 53969156
2 53969224
2 53969365
2 53969373
2 53970510
2 53970851
2 53970933
2 53970945
2 53971605
2 53972100
2 53972306
2 53972651
2 53972826
2 53972979
2 53973079
2 53973157
2 53973516
2 53974273
2 53974551
2 53974914
2 53975550
2 53976079
2 53976627
2 53976808
2 53976838
2 53977148
2 53977738
2 53977785
2 53977834
2 53977980
2 53978192
2 53978229
2 53978316
2 53978371
2 53978426
2 53978473
2 53978475
2 53978538
2 53978571
2 53978609
2 53978691
2 53978729
2 53978987
2 53979038
2 53980624
2 53980701
2 53980750
2 53980790
2 53980793
2 53980878
2 53980976
2 53981122
2 53981255
2 53981314
2 53981396
2 53981406
2 53981419
2 53981635
2 53981653
2 53981719
2 53981778
2 53981795
2 53981905
2 53982202
2 53982422
2 53982614
2 53982781
2 53982794
2 53983374
2 53983394
2 53983880
2 53983982
2 53984056
2 53984482
2 53984483
2 53984679
2 53984744
2 53984804
2 53985173
2 53985219
2 53985260
2 53985300
2 53985331
2 53985379
2 53985723
2 53985762
2 53985807
2 53985866
2 53985904
2 53986118
2 53989732
2 53989779
2 53989796
2 53990000
2 53990437
2 53990529
2 53990987
2 53991120
2 53991310
2 53991787
2 53992262
2 53992676
2 53993036
2 53993344
2 53993519
2 53994914
2 53995107
2 53995288
2 53996409
2 53996574
2 53997124
2 53997130
2 53997277
2 53997662
2 53999021
2 53999642
2 53999688
2 54000170
2 54000182
2 54000192
2 54000711
2 54000937
2 54001082
2 54001622
2 54003202
2 54005727
2 54009743
2 54010981
2 54010983
2 54010985
2 54013543
2 54016810
2 54017596
2 54019125
2 54019298
2 54020590
2 54022822
2 54023086
2 54024541
2 54025357
2 54025358
2 54025816
2 54028633
2 54029585
2 54030797
2 54031721
2 54031732
2 54032085
2 54032248
2 54035660
2 54036677
2 54041169
2 54041569
2 54042340
2 54042901
2 54045210
2 54046456
2 54047896
2 54047897
2 54047924
2 54048304
2 54048692
2 54048795
2 54049623
2 54053616
2 54055943
2 54056337
2 54057792
2 54059384
2 54060102
2 54060675
2 54060938
2 54061439
2 54063024
2 54063107
2 54063153
2 54063191
2 54063294
2 54063474
2 54063576
2 54063643
2 54064377
2 54064611
2 54064966
2 54072472
2 54073452
2 54074152
2 54074486
2 54074717
2 54074720
2 54077441
2 54077534
2 54077551
2 54077909
2 54078422
2 54078831
2 54078898
2 54079084
2 54079477
2 54079569
2 54079717
2 54080257
2 54080315
2 54080338
2 54080489
2 54080554
2 54080808
2 54080821
2 54080963
2 54081260
2 54081502
2 54081605
2 54081665
2 54081683
2 54081897
2 54081985
2 54082569
2 54083533
2 54083745
2 54083872
2 54083995
2 54084000
2 54084004
2 54084035
2 54084181
2 54084217
2 54084301
2 54084473
2 54084580
2 54084615
2 54084617
2 54084624
2 54084793
2 54084794
2 54084867
2 54084899
2 54085112
2 54085117
2 54085129
2 54085134
2 54085139
2 54085146
2 54085181
2 54085185
2 54085439
2 54085662
2 54085673
2 54085735
2 54085832
2 54085883
2 54085970
2 54086268
2 54086734
2 54086768
2 54087088
2 54087151
2 54087157
2 54087273
2 54087387
2 54087402
2 54087430
2 54087502
2 54087522
2 54087644
2 54087757
2 54087783
2 54087869
2 54087943
2 54087950
2 54088018
2 54088125
2 54088327
2 54089305
2 54090938
2 54093101
2 54093512
2 54093747
2 54094061
2 54096570
2 54097456
2 54097457
2 54097557
2 54098415
2 54098563
2 54098581
2 54098591
2 54098787
2 54098883
2 54098926
2 54099035
2 54099107
2 54099453
2 54100579
2 54100714
2 54100718
2 54101468
2 54101693
2 54101697
2 54101775
2 54101927
2 54102153
2 54102208
2 54102247
2 54102317
2 54102597
2 54102621
2 54102692
2 54102711
2 54102765
2 54106948
2 54109541
2 54109669
2 54110197
2 54111956
2 54120189
2 54121198
2 54121795
2 54121928
2 54122012
2 54122325
2 54122388
2 54122417
2 54122772
2 54123337
2 54123490
2 54123723
2 54123956
2 54124004
2 54124005
2 54124245
2 54124302
2 54124522
2 54125324
2 54125338
2 54125460
2 54125826
2 54126010
2 54126043
2 54126149
2 54126378
2 54126791
2 54126823
2 54127057
2 54127391
2 54127528
2 54127647
2 54127681
2 54129504
2 54129505
2 54129508
2 54129534
2 54129535
2 54129552
2 54129561
2 54129931
2 54130007
2 54130040
2 54130082
2 54130090
2 54130141
2 54130413
2 54130501
2 54130520
2 54130655
2 54130897
2 54131130
2 54131151
2 54131388
2 54131491
2 54131584
2 54131709
2 54131734
2 54131817
2 54131823
2 54131877
2 54132100
2 54132488
2 54132502
2 54132524
2 54132581
2 54132606
2 54132869
2 54132980
2 54133013
2 54133615
2 54134078
2 54134596
2 54134982
2 54134987
2 54135000
2 54135146
2 54135149
2 54135575
2 54135612
2 54135692
2 54135733
2 54135824
2 54135988
2 54136001
2 54136222
2 54136389
2 54136806
2 54136822
2 54137015
2 54137038
2 54137039
2 54137040
2 54137151
2 54137311
2 54137662
2 54138192
2 54138198
2 54138199
2 54138289
2 54138720
2 54139082
2 54139177
2 54139326
2 54139330
2 54139539
2 54139551
2 54139624
2 54139724
2 54139854
2 54139856
2 54139892
2 54139944
2 54140161
2 54140162
2 54140176
2 54140296
2 54140704
2 54140783
2 54140815
2 54140892
2 54141018
2 54141032
2 54141138
2 54141141
2 54141545
2 54141555
2 54142756
2 54142788
2 54143792
2 54144166
2 54145698
2 54145976
2 54146163
2 54146697
2 54146699
2 54148820
2 54149345
2 54149717
2 54149838
2 54149929
2 54150035
2 54150236
2 54150398
2 54150646
2 54151385
2 54152586
2 54152750
2 54153202
2 54153522
2 54153524
2 54153800
2 54154009
2 54154862
2 54155488
2 54156077
2 54156113
2 54157611
2 54157943
2 54158130
2 54158184
2 54158316
2 54158543
2 54158625
2 54158993
2 54159155
2 54159168
2 54159179
2 54159203
2 54159303
2 54159507
2 54159736
2 54159791
2 54159808
2 54159811
2 54159907
2 54160172
2 54160207
2 54160281
2 54160424
2 54160830
2 54160975
2 54161170
2 54161237
2 54161473
2 54161784
2 54161877
2 54161885
2 54161894
2 54161989
2 54162134
2 54162302
2 54162504
2 54163230
2 54163867
2 54163951
2 54164188
2 54164369
2 54164624
2 54164695
2 54164860
2 54164988
2 54165017
2 54165150
2 54165229
2 54165242
2 54165284
2 54165317
2 54165331
2 54165578
2 54165639
2 54165737
2 54165842
2 54165864
2 54165897
2 54166137
2 54166469
2 54166485
2 54166760
2 54166762
2 54167316
2 54168730
2 54168794
2 54169566
2 54169664
2 54169957
2 54172463
2 54173631
2 54176495
2 54177268
2 54177966
2 54178498
2 54178769
2 54179458
2 54180628
2 54181366
2 54181775
2 54181841
2 54183857
2 54186763
2 54187361
2 54187652
2 54188448
2 54188494
2 54189103
2 54189541
2 54190182
2 54191362
2 54193758
2 54193766
2 54193947
2 54194432
2 54194481
2 54194540
2 54194851
2 54196376
2 54196381
2 54197363
2 54197820
2 54197952
2 54198099
2 54198610
2 54198894
2 54199926
2 54199962
2 54200276
2 54201127
2 54201334
2 54203045
2 54204154
2 54206250
2 54208787
2 54210293
2 54211461
2 54212651
2 54214123
2 54216241
2 54216686
2 54216950
2 54217446
2 54220469
2 54222053
2 54222770
2 54223084
2 54223910
2 54225186
2 54227015
2 54227024
2 54228646
2 54230211
2 54230761
2 54230942
2 54230996
2 54231192
2 54231761
2 54233062
2 54233612
2 54235245
2 54235506
2 54235547
2 54235580
2 54236457
2 54236669
2 54237401
2 54237575
2 54237603
2 54237995
2 54238223
2 54239337
2 54239782
2 54241228
2 54243209
2 54243796
2 54244717
2 54248959
2 54249861
2 54250215
2 54250553
2 54259204
2 54259385
2 54259657
2 54261800
2 54261965
2 54263611
2 54263618
2 54264774
2 54265638
2 54265894
2 54266408
2 54266914
2 54267321
2 54271002
2 54271181
2 54271299
2 54271366
2 54271830
2 54271864
2 54271974
2 54272508
2 54272981
2 54277107
2 54277879
2 54278681
2 54279069
2 54279115
2 54279756
2 54280181
2 54280368
2 54280423
2 54280521
2 54280541
2 54280829
2 54280922
2 54280932
2 54280972
2 54281053
2 54281402
2 54281455
2 54281553
2 54281608
2 54281657
2 54281780
2 54282015
2 54282272
2 54282340
2 54282499
2 54282745
2 54282750
2 54282798
2 54282815
2 54282823
2 54282933
2 54282958
2 54282962
2 54283017
2 54283021
2 54283029
2 54283130
2 54283162
2 54283167
2 54283190
2 54283841
2 54283852
2 54283888
2 54284614
2 54284900
2 54285115
2 54285253
2 54285332
2 54285345
2 54285448
2 54285454
2 54285462
2 54285525
2 54285576
2 54285577
2 54285730
2 54285750
2 54285767
2 54285778
2 54285806
2 54285824
2 54285873
2 54285874
2 54285926
2 54285986
2 54286048
2 54286173
2 54286183
2 54286264
2 54286285
2 54286298
2 54286317
2 54286358
2 54286367
2 54286368
2 54286387
2 54286388
2 54286569
2 54286570
2 54286588
2 54286608
2 54286684
2 54286824
2 54286826
2 54286827
2 54286842
2 54286851
2 54286905
2 54286959
2 54287059
2 54287146
2 54287162
2 54287172
2 54287249
2 54287273
2 54287361
2 54287847
2 54287858
2 54287861
2 54287884
2 54287963
2 54288026
2 54288078
2 54288151
2 54288348
2 54288455
2 54288533
2 54288578
2 54288608
2 54288609
2 54288695
2 54288718
2 54288880
2 54288905
2 54288963
2 54289040
2 54289158
2 54289176
2 54289187
2 54289213
2 54289245
2 54289355
2 54289392
2 54289433
2 54289439
2 54289443
2 54289469
2 54289545
2 54289596
2 54289598
2 54289610
2 54289624
2 54289711
2 54289716
2 54289725
2 54289798
2 54289818
2 54289904
2 54289910
2 54290019
2 54290034
2 54290057
2 54290092
2 54290121
2 54290232
2 54290303
2 54290340
2 54290357
2 54290628
2 54290829
2 54290859
2 54290885
2 54291107
2 54291112
2 54291122
2 54291236
2 54291240
2 54291247
2 54291277
2 54291286
2 54291298
2 54291395
2 54291492
2 54291496
2 54291531
2 54291563
2 54291779
2 54291804
2 54291805
2 54291958
2 54291970
2 54291971
2 54292004
2 54292099
2 54292246
2 54292343
2 54292359
2 54292465
2 54292995
2 54293730
2 54293784
2 54293801
2 54293806
2 54293926
2 54293986
2 54294198
2 54294211
2 54294245
2 54294293
2 54294413
2 54295478
2 54296002
2 54296039
2 54296049
2 54296088
2 54296352
2 54296504
2 54296519
2 54296569
2 54296936
2 54296956
2 54299499
2 54299500
2 54299714
2 54299721
2 54299723
2 54299796
2 54299854
2 54299927
2 54299974
2 54300138
2 54300198
2 54300349
2 54300352
2 54300876
2 54301076
2 54301124
2 54301382
2 54301414
2 54301438
2 54301846
2 54301866
2 54302011
2 54302249
2 54302294
2 54302343
2 54302395
2 54302419
2 54302555
2 54302641
2 54302708
2 54302813
2 54303065
2 54303130
2 54303167
2 54303251
2 54303622
2 54303760
2 54303784
2 54303802
2 54303843
2 54304234
2 54304300
2 54304540
2 54304548
2 54305117
2 54305150
2 54305213
2 54305317
2 54305598
2 54305604
2 54305633
2 54305646
2 54305653
2 54305694
2 54305701
2 54305861
2 54305930
2 54306094
2 54306239
2 54306389
2 54306454
2 54306458
2 54306465
2 54306469
2 54306485
2 54306488
2 54306667
2 54306720
2 54306795
2 54306874
2 54307029
2 54307101
2 54307370
2 54307423
2 54307884
2 54307989
2 54308203
2 54308666
2 54308922
2 54309164
2 54310167
2 54312140
2 54312336
2 54312640
2 54313533
2 54313813
2 54314808
2 54314922
2 54315144
2 54315504
2 54315808
2 54315955
2 54316376
2 54316401
2 54316751
2 54316800
2 54317099
2 54317110
2 54317162
2 54317322
2 54317361
2 54317368
2 54317399
2 54317472
2 54317533
2 54318173
2 54318185
2 54318597
2 54318741
2 54318787
2 54318793
2 54319114
2 54319798
2 54319862
2 54319976
2 54320276
2 54320341
2 54320566
2 54320777
2 54321307
2 54321309
2 54321462
2 54322002
2 54322275
2 54322530
2 54322682
2 54322685
2 54322691
2 54322701
2 54322724
2 54322794
2 54323145
2 54323610
2 54323667
2 54323684
2 54323740
2 54323798
2 54323812
2 54323920
2 54323972
2 54323984
2 54323986
2 54324050
2 54324225
2 54324248
2 54324249
2 54324277
2 54324337
2 54324483
2 54324487
2 54324497
2 54324500
2 54324538
2 54324623
2 54324738
2 54324878
2 54324997
2 54325063
2 54325077
2 54325199
2 54325241
2 54325242
2 54325307
2 54325337
2 54325365
2 54325455
2 54325456
2 54325480
2 54326119
2 54326236
2 54326257
2 54326372
2 54326527
2 54326568
2 54326726
2 54326908
2 54326941
2 54327029
2 54327106
2 54327115
2 54327138
2 54327214
2 54327221
2 54327244
2 54327340
2 54327443
2 54327603
2 54327784
2 54328029
2 54328070
2 54328140
2 54328239
2 54328295
2 54328317
2 54328468
2 54328522
2 54328706
2 54328729
2 54329459
2 54329693
2 54329788
2 54330515
2 54330546
2 54330550
2 54330770
2 54330920
2 54330969
2 54330994
2 54331036
2 54331512
2 54332000
2 54332167
2 54332233
2 54334333
2 54335000
2 54335001
2 54335035
2 54335221
2 54335266
2 54335307
2 54335325
2 54335464
2 54335640
2 54335696
2 54335716
2 54336081
2 54336087
2 54336230
2 54336469
2 54337089
2 54337542
2 54337561
2 54337687
2 54338089
2 54338094
2 54338181
2 54338194
2 54338273
2 54338484
2 54338629
2 54338636
2 54339235
2 54339547
2 54339920
2 54340288
2 54340337
2 54340419
2 54340469
2 54340609
2 54340857
2 54340956
2 54341099
2 54341172
2 54341417
2 54341674
2 54341908
2 54342179
2 54342242
2 54342272
2 54343364
2 54343469
2 54343632
2 54343811
2 54345029
2 54345208
2 54345741
2 54345836
2 54346474
2 54346836
2 54346988
2 54347246
2 54348658
2 54348678
2 54348722
2 54348843
2 54349005
2 54349341
2 54351922
2 54352030
2 54352049
2 54352298
2 54352670
2 54353535
2 54354132
2 54354140
2 54354218
2 54354515
2 54357416
2 54358420
2 54358927
2 54359074
2 54361208
2 54361220
2 54361221
2 54361262
2 54361378
2 54363351
2 54363382
2 54363497
2 54363603
2 54363771
2 54364077
2 54364093
2 54364484
2 54364683
2 54364708
2 54365146
2 54365560
2 54365622
2 54369653
2 54371276
2 54371282
2 54371585
2 54371694
2 54371702
2 54371789
2 54372350
2 54373026
2 54373161
2 54373376
2 54373489
2 54373492
2 54373505
2 54373788
2 54373801
2 54373835
2 54374172
2 54374186
2 54374220
2 54374846
2 54375106
2 54375412
2 54376449
2 54377875
2 54377899
2 54380780
2 54380796
2 54380865
2 54380905
2 54381045
2 54381403
2 54381794
2 54381870
2 54381977
2 54382041
2 54382342
2 54382406
2 54382435
2 54382492
2 54382533
2 54383840
2 54383862
2 54383948
2 54384082
2 54384120
2 54384263
2 54384335
2 54384784
2 54384863
2 54386722
2 54386731
2 54386735
2 54387344
2 54387367
2 54387695
2 54387765
2 54387828
2 54388207
2 54388235
2 54388291
2 54388795
2 54388888
2 54388889
2 54388913
2 54389314
2 54389386
2 54389442
2 54389491
2 54389499
2 54389517
2 54389596
2 54389702
2 54389727
2 54389845
2 54389940
2 54389947
2 54389962
2 54390137
2 54390138
2 54390280
2 54390511
2 54390579
2 54390759
2 54391074
2 54391871
2 54391886
2 54391938
2 54391944
2 54391979
2 54392029
2 54392048
2 54392108
2 54392167
2 54392219
2 54392298
2 54392312
2 54392361
2 54392362
2 54392393
2 54392455
2 54392457
2 54392458
2 54392473
2 54392511
2 54392521
2 54392558
2 54392571
2 54392737
2 54392773
2 54392796
2 54393056
2 54393058
2 54393063
2 54393111
2 54393118
2 54393166
2 54393188
2 54393236
2 54393256
2 54393313
2 54393318
2 54393390
2 54393439
2 54393573
2 54393596
2 54393609
2 54393682
2 54393692
2 54393740
2 54393761
2 54393873
2 54393885
2 54393997
2 54394000
2 54394015
2 54394099
2 54394109
2 54394138
2 54394227
2 54394260
2 54394295
2 54394306
2 54394308
2 54394329
2 54394415
2 54394659
2 54395199
2 54396787
2 54396970
2 54397291
2 54397410
2 54397706
2 54397887
2 54398051
2 54398713
2 54398945
2 54399255
2 54399396
2 54399419
2 54399430
2 54399555
2 54399564
2 54399588
2 54399899
2 54399913
2 54400029
2 54400317
2 54400437
2 54400970
2 54401187
2 54401224
2 54401448
2 54402646
2 54402896
2 54402976
2 54403442
2 54403943
2 54404828
2 54405242
2 54405787
2 54405927
2 54407203
2 54408081
2 54408990
2 54409735
2 54409976
2 54410698
2 54411177
2 54411203
2 54411442
2 54413057
2 54413105
2 54413409
2 54413532
2 54413562
2 54413597
2 54413877
2 54414286
2 54414332
2 54414352
2 54414443
2 54414464
2 54414567
2 54415717
2 54415862
2 54415877
2 54416092
2 54416223
2 54416349
2 54416350
2 54416485
2 54416522
2 54416537
2 54416759
2 54417055
2 54417075
2 54417127
2 54417181
2 54417189
2 54417255
2 54417375
2 54418061
2 54418102
2 54418280
2 54418364
2 54418394
2 54418753
2 54418809
2 54418836
2 54418971
2 54418979
2 54418999
2 54419016
2 54419137
2 54419269
2 54419285
2 54419601
2 54419837
2 54420149
2 54420210
2 54420214
2 54420508
2 54420946
2 54420951
2 54421336
2 54421372
2 54421584
2 54421815
2 54421853
2 54422005
2 54422030
2 54422031
2 54422049
2 54422100
2 54422142
2 54422146
2 54422467
2 54422696
2 54422957
2 54422974
2 54423038
2 54423048
2 54423088
2 54423127
2 54423212
2 54423283
2 54423537
2 54423594
2 54423929
2 54423955
2 54424141
2 54424158
2 54424341
2 54424367
2 54424564
2 54424582
2 54424625
2 54424675
2 54424717
2 54424943
2 54425008
2 54425086
2 54425309
2 54425411
2 54425844
2 54425845
2 54425851
2 54425975
2 54426199
2 54426341
2 54426357
2 54426744
2 54426961
2 54427041
2 54427069
2 54427212
2 54427644
2 54427829
2 54427917
2 54427920
2 54428091
2 54428144
2 54428148
2 54428181
2 54428317
2 54428416
2 54428524
2 54428554
2 54428586
2 54428774
2 54428849
2 54428865
2 54428941
2 54429053
2 54429062
2 54429079
2 54429241
2 54429284
2 54429321
2 54429355
2 54429403
2 54429405
2 54429427
2 54429434
2 54429500
2 54429842
2 54430045
2 54430476
2 54430541
2 54430582
2 54430598
2 54430844
2 54430845
2 54431294
2 54431297
2 54431427
2 54431458
2 54431885
2 54431908
2 54432677
2 54432690
2 54432828
2 54432841
2 54432913
2 54432922
2 54433027
2 54433126
2 54433523
2 54433557
2 54433634
2 54433844
2 54433914
2 54433968
2 54435008
2 54436364
2 54438509
2 54438832
2 54438905
2 54439652
2 54440305
2 54440449
2 54440868
2 54441547
2 54445366
2 54445525
2 54445551
2 54445922
2 54447946
2 54448085
2 54448147
2 54448156
2 54448207
2 54448306
2 54448347
2 54448364
2 54448368
2 54448405
2 54448476
2 54448600
2 54448644
2 54448832
2 54448843
2 54448886
2 54449046
2 54449075
2 54449454
2 54449815
2 54450009
2 54450107
2 54450159
2 54450202
2 54450278
2 54450379
2 54450444
2 54450948
2 54451047
2 54451099
2 54451108
2 54451209
2 54451266
2 54459836
2 54459932
2 54459979
2 54460033
2 54460148
2 54460296
2 54460336
2 54460373
2 54460405
2 54460505
2 54461739
2 54461754
2 54461863
2 54461934
2 54461988
2 54461994
2 54461995
2 54462013
2 54462190
2 54462262
2 54462264
2 54462281
2 54462316
2 54462482
2 54462552
2 54462999
2 54464839
2 54465337
2 54465671
2 54466465
2 54467022
2 54467509
2 54469856
2 54471100
2 54471778
2 54476598
2 54477234
2 54478415
2 54479144
2 54479490
2 54481542
2 54483272
2 54491353
2 54491736
2 54494465
2 54494917
2 54495002
2 54495785
2 54496534
2 54497974
2 54500171
2 54505117
2 54506622
2 54510547
2 54511649
2 54512116
2 54513193
2 54513598
2 54515359
2 54516002
2 54516273
2 54516301
2 54516405
2 54516407
2 54516506
2 54516561
2 54516578
2 54516620
2 54517081
2 54517088
2 54517173
2 54517361
2 54517394
2 54517466
2 54517559
2 54517868
2 54518303
2 54518469
2 54518518
2 54518710
2 54518731
2 54519708
2 54520072
2 54521170
2 54521411
2 54521528
2 54521533
2 54521585
2 54521729
2 54524301
2 54524676
2 54525578
2 54525665
2 54525679
2 54525827
2 54525857
2 54525871
2 54525941
2 54526045
2 54526359
2 54526461
2 54526494
2 54526671
2 54526672
2 54526700
2 54526749
2 54526765
2 54526809
2 54526984
2 54527361
2 54527389
2 54527438
2 54527547
2 54527872
2 54528284
2 54528414
2 54528430
2 54528543
2 54528566
2 54528571
2 54528634
2 54528640
2 54528777
2 54528816
2 54528885
2 54528887
2 54528895
2 54528918
2 54529099
2 54529118
2 54529152
2 54529221
2 54529260
2 54529278
2 54529335
2 54529372
2 54529394
2 54529447
2 54529453
2 54529487
2 54529526
2 54529578
2 54529683
2 54529851
2 54529896
2 54529904
2 54529913
2 54530480
2 54530505
2 54530822
2 54530871
2 54531054
2 54531105
2 54531206
2 54531210
2 54531294
2 54531297
2 54531303
2 54531469
2 54531582
2 54531917
2 54531948
2 54532061
2 54532303
2 54532306
2 54532880
2 54532881
2 54532927
2 54532928
2 54533084
2 54533197
2 54533247
2 54533325
2 54533373
2 54533478
2 54534097
2 54534945
2 54535020
2 54535084
2 54535147
2 54535183
2 54535213
2 54535337
2 54535356
2 54535442
2 54535529
2 54535566
2 54535627
2 54535680
2 54535697
2 54535712
2 54535935
2 54535973
2 54536181
2 54536211
2 54536285
2 54536305
2 54536405
2 54536445
2 54536532
2 54536580
2 54536582
2 54536631
2 54536683
2 54536701
2 54536744
2 54536957
2 54536999
2 54537427
2 54537533
2 54537817
2 54537886
2 54538479
2 54538780
2 54538938
2 54539176
2 54539349
2 54539586
2 54540698
2 54541343
2 54541378
2 54541500
2 54541607
2 54541686
2 54542141
2 54542481
2 54542577
2 54544197
2 54544373
2 54544422
2 54545431
2 54545923
2 54546247
2 54547240
2 54547803
2 54548572
2 54548779
2 54548913
2 54549177
2 54549427
2 54550344
2 54550345
2 54550953
2 54551765
2 54551862
2 54551918
2 54552092
2 54552711
2 54552830
2 54553150
2 54553484
2 54553988
2 54554006
2 54554111
2 54554509
2 54554970
2 54555888
2 54556056
2 54556199
2 54556672
2 54556863
2 54557928
2 54558038
2 54559150
2 54559168
2 54559177
2 54559644
2 54560537
2 54560707
2 54560788
2 54560903
2 54560941
2 54561041
2 54561107
2 54561256
2 54561275
2 54561461
2 54561463
2 54561570
2 54561880
2 54561904
2 54562001
2 54562058
2 54562146
2 54562610
2 54562717
2 54562745
2 54562987
2 54563194
2 54563232
2 54563264
2 54563437
2 54563593
2 54564163
2 54564256
2 54564663
2 54564843
2 54564867
2 54565303
2 54565333
2 54565664
2 54565728
2 54565751
2 54565752
2 54565776
2 54565788
2 54565825
2 54565945
2 54565972
2 54566048
2 54566113
2 54566166
2 54566179
2 54566180
2 54566203
2 54566327
2 54566469
2 54566489
2 54566827
2 54567305
2 54567420
2 54567500
2 54567543
2 54567597
2 54568629
2 54568675
2 54568728
2 54568760
2 54568765
2 54568768
2 54568994
2 54569185
2 54569212
2 54569260
2 54569313
2 54569349
2 54569959
2 54569977
2 54570028
2 54570089
2 54570460
2 54575202
2 54575577
2 54576196
2 54576309
2 54576366
2 54576491
2 54576783
2 54576791
2 54577465
2 54577515
2 54577597
2 54577599
2 54578240
2 54578289
2 54578360
2 54578386
2 54578807
2 54578869
2 54579283
2 54579347
2 54580255
2 54580258
2 54580315
2 54580360
2 54580417
2 54580440
2 54580461
2 54580483
2 54581264
2 54583978
2 54584429
2 54584568
2 54584612
2 54584818
2 54585366
2 54585376
2 54585621
2 54586029
2 54586113
2 54590007
2 54590125
2 54590189
2 54590628
2 54590767
2 54591206
2 54591288
2 54591296
2 54591672
2 54591725
2 54591982
2 54592039
2 54592064
2 54596249
2 54596251
2 54596395
2 54599562
2 54599628
2 54599640
2 54600153
2 54600637
2 54600950
2 54601203
2 54601491
2 54601523
2 54601811
2 54601854
2 54602021
2 54602248
2 54602507
2 54602815
2 54603067
2 54603274
2 54603293
2 54603412
2 54603445
2 54604276
2 54604319
2 54604390
2 54604555
2 54604623
2 54604637
2 54604871
2 54605722
2 54606036
2 54606211
2 54606679
2 54606727
2 54607018
2 54607432
2 54607667
2 54607774
2 54608036
2 54608827
2 54609224
2 54609225
2 54611839
2 54611910
2 54612692
2 54612930
2 54613047
2 54613336
2 54613737
2 54613819
2 54613844
2 54613868
2 54613911
2 54613982
2 54613990
2 54614089
2 54614121
2 54614152
2 54614180
2 54614300
2 54614314
2 54614493
2 54614520
2 54614719
2 54614805
2 54614850
2 54614957
2 54614980
2 54615090
2 54615171
2 54615272
2 54615280
2 54615303
2 54615423
2 54615621
2 54615773
2 54615796
2 54615860
2 54615999
2 54616124
2 54616130
2 54616227
2 54616368
2 54616385
2 54616386
2 54616396
2 54616402
2 54616428
2 54616640
2 54616795
2 54616870
2 54616958
2 54616981
2 54616982
2 54617077
2 54617262
2 54617264
2 54617441
2 54617478
2 54617707
2 54617749
2 54617818
2 54618307
2 54618311
2 54618395
2 54618502
2 54618542
2 54618544
2 54618545
2 54618724
2 54618869
2 54619119
2 54619138
2 54619356
2 54619400
2 54619408
2 54619468
2 54619537
2 54619558
2 54619655
2 54619748
2 54619923
2 54619938
2 54620839
2 54620956
2 54621010
2 54621256
2 54621347
2 54621976
2 54621977
2 54622860
2 54622904
2 54623007
2 54623049
2 54623069
2 54623593
2 54623662
2 54623859
2 54623934
2 54624086
2 54624126
2 54624171
2 54624294
2 54624488
2 54624506
2 54624520
2 54624755
2 54625034
2 54625113
2 54625135
2 54625191
2 54625317
2 54625406
2 54625451
2 54625548
2 54625694
2 54625953
2 54626042
2 54626490
2 54626581
2 54626851
2 54627383
2 54627589
2 54627729
2 54627895
2 54628015
2 54628072
2 54628135
2 54628136
2 54628165
2 54628266
2 54628302
2 54628425
2 54628449
2 54628456
2 54628838
2 54628957
2 54629462
2 54629511
2 54629536
2 54629864
2 54630140
2 54630150
2 54630243
2 54630376
2 54630395
2 54630405
2 54630462
2 54630689
2 54630863
2 54631034
2 54631039
2 54631118
2 54631405
2 54631421
2 54631451
2 54631470
2 54631583
2 54631616
2 54631834
2 54632047
2 54632067
2 54632147
2 54632189
2 54632195
2 54632288
2 54632531
2 54632703
2 54634481
2 54634524
2 54634525
2 54634671
2 54635188
2 54635495
2 54635641
2 54635924
2 54636024
2 54636201
2 54636258
2 54636918
2 54636932
2 54637204
2 54637282
2 54637832
2 54637977
2 54638642
2 54638964
2 54639011
2 54639725
2 54639785
2 54639884
2 54639917
2 54640199
2 54640323
2 54640652
2 54640678
2 54640704
2 54640760
2 54640788
2 54640860
2 54641122
2 54641387
2 54641519
2 54641702
2 54641857
2 54642284
2 54642550
2 54642572
2 54642714
2 54642731
2 54642732
2 54643208
2 54643418
2 54643742
2 54643929
2 54643930
2 54643966
2 54644006
2 54644172
2 54644308
2 54644404
2 54644414
2 54644467
2 54644552
2 54644553
2 54644568
2 54644615
2 54644689
2 54644731
2 54644835
2 54644906
2 54644914
2 54644931
2 54644950
2 54644987
2 54645024
2 54645051
2 54645180
2 54645296
2 54645464
2 54645491
2 54645507
2 54645577
2 54645872
2 54645923
2 54646069
2 54646664
2 54646713
2 54646812
2 54646891
2 54647065
2 54647239
2 54647641
2 54647864
2 54647904
2 54648005
2 54648191
2 54648372
2 54648448
2 54648515
2 54649132
2 54649151
2 54649342
2 54649351
2 54649560
2 54649746
2 54649767
2 54649847
2 54649981
2 54649990
2 54650004
2 54650130
2 54650200
2 54650265
2 54650405
2 54650427
2 54650499
2 54650638
2 54650734
2 54650809
2 54650820
2 54650821
2 54650845
2 54651065
2 54651132
2 54651497
2 54651534
2 54651567
2 54651593
2 54651594
2 54651782
2 54651886
2 54652168
2 54652255
2 54652296
2 54652310
2 54652530
2 54652745
2 54652879
2 54652902
2 54653313
2 54653324
2 54653325
2 54653372
2 54653427
2 54653453
2 54653531
2 54653532
2 54653549
2 54653583
2 54653586
2 54653631
2 54653659
2 54653842
2 54653886
2 54653949
2 54654005
2 54654050
2 54654056
2 54654070
2 54654099
2 54654108
2 54654111
2 54654120
2 54654124
2 54654140
2 54654143
2 54654275
2 54654288
2 54654399
2 54654426
2 54654459
2 54654479
2 54654498
2 54654516
2 54654521
2 54654525
2 54654537
2 54655044
2 54655138
2 54655578
2 54655676
2 54655678
2 54656012
2 54656277
2 54656522
2 54656897
2 54656996
2 54657107
2 54657177
2 54657390
2 54657392
2 54657396
2 54657532
2 54657582
2 54657835
2 54658178
2 54658217
2 54658350
2 54658412
2 54658517
2 54659372
2 54659378
2 54659396
2 54659612
2 54659615
2 54659943
2 54660097
2 54660263
2 54660346
2 54660384
2 54660385
2 54660386
2 54660795
2 54660807
2 54660821
2 54660851
2 54660894
2 54660989
2 54661124
2 54661277
2 54661278
2 54661450
2 54661561
2 54661799
2 54661861
2 54661885
2 54661887
2 54661930
2 54661975
2 54661982
2 54661990
2 54661991
2 54662016
2 54662086
2 54662140
2 54662185
2 54662211
2 54662586
2 54662877
2 54662959
2 54663173
2 54663642
2 54663813
2 54663833
2 54664011
2 54664183
2 54664188
2 54664281
2 54664305
2 54664450
2 54665129
2 54665132
2 54665145
2 54665158
2 54665268
2 54665292
2 54665469
2 54665534
2 54665567
2 54665738
2 54665839
2 54665968
2 54666107
2 54666228
2 54666413
2 54666762
2 54666891
2 54667175
2 54667206
2 54667297
2 54667539
2 54667685
2 54667762
2 54668283
2 54668537
2 54668643
2 54668678
2 54668963
2 54669119
2 54669324
2 54669447
2 54669474
2 54669489
2 54670919
2 54671121
2 54671122
2 54671628
2 54671922
2 54672099
2 54672134
2 54672412
2 54672541
2 54673055
2 54673188
2 54673256
2 54673503
2 54674073
2 54674079
2 54674211
2 54674230
2 54674456
2 54674485
2 54674544
2 54674598
2 54674611
2 54674665
2 54674683
2 54675020
2 54675368
2 54675744
2 54676023
2 54676467
2 54676528
2 54676835
2 54676862
2 54677356
2 54677542
2 54677675
2 54677683
2 54677818
2 54678122
2 54678338
2 54678520
2 54678564
2 54678726
2 54679012
2 54679028
2 54679068
2 54679092
2 54679093
2 54679183
2 54679395
2 54679405
2 54679463
2 54679474
2 54679744
2 54679753
2 54679814
2 54679855
2 54680237
2 54680303
2 54680348
2 54680375
2 54680564
2 54680571
2 54680863
2 54680885
2 54680987
2 54681055
2 54681076
2 54681339
2 54681399
2 54681473
2 54681657
2 54681978
2 54681980
2 54682078
2 54682124
2 54682140
2 54682201
2 54682408
2 54682455
2 54682480
2 54682638
2 54682639
2 54682659
2 54682726
2 54682746
2 54682752
2 54682801
2 54683011
2 54683047
2 54683095
2 54683248
2 54683439
2 54683804
2 54684096
2 54684563
2 54684686
2 54684694
2 54684695
2 54685147
2 54685159
2 54685291
2 54685750
2 54685760
2 54686186
2 54686741
2 54686970
2 54687392
2 54687443
2 54688385
2 54688414
2 54689551
2 54689995
2 54690088
2 54690161
2 54690837
2 54690982
2 54691212
2 54692663
2 54692754
2 54692802
2 54692868
2 54692939
2 54692995
2 54693053
2 54693706
2 54693731
2 54693901
2 54693912
2 54694144
2 54694228
2 54694528
2 54694531
2 54694609
2 54694726
2 54694910
2 54695159
2 54695208
2 54695315
2 54695323
2 54695468
2 54695539
2 54695893
2 54695932
2 54696088
2 54696113
2 54696411
2 54696463
2 54697162
2 54697246
2 54699142
2 54699158
2 54699162
2 54699189
2 54699198
2 54699322
2 54699343
2 54699432
2 54699448
2 54699463
2 54699750
2 54699788
2 54699811
2 54699861
2 54699862
2 54699887
2 54699928
2 54700069
2 54700074
2 54700298
2 54700318
2 54700414
2 54700415
2 54700429
2 54700710
2 54700759
2 54700893
2 54700949
2 54700953
2 54700954
2 54700971
2 54700978
2 54701024
2 54701040
2 54701133
2 54701170
2 54701255
2 54701373
2 54701387
2 54701391
2 54701450
2 54701466
2 54701520
2 54701575
2 54701603
2 54701612
2 54701629
2 54701704
2 54701711
2 54701716
2 54701881
2 54705151
2 54705153
2 54705173
2 54705177
2 54705220
2 54705237
2 54705254
2 54705359
2 54705421
2 54705423
2 54705469
2 54705470
2 54705482
2 54705521
2 54705574
2 54705615
2 54705619
2 54705647
2 54705687
2 54705796
2 54705816
2 54706622
2 54706642
2 54706668
2 54706998
2 54706999
2 54707006
2 54707085
2 54707138
2 54707172
2 54707323
2 54707440
2 54707455
2 54707494
2 54707531
2 54707563
2 54707603
2 54707715
2 54707720
2 54707733
2 54707738
2 54708048
2 54708162
2 54708201
2 54708205
2 54708224
2 54708274
2 54708663
2 54708689
2 54708783
2 54708824
2 54708888
2 54708889
2 54709418
2 54709479
2 54709485
2 54709528
2 54709755
2 54709760
2 54709820
2 54709951
2 54710476
2 54710715
2 54710795
2 54710833
2 54710886
2 54710922
2 54711091
2 54711123
2 54711162
2 54711219
2 54711222
2 54711282
2 54711841
2 54711924
2 54712084
2 54712173
2 54712265
2 54712375
2 54712399
2 54712811
2 54712907
2 54712909
2 54712938
2 54713106
2 54713173
2 54713201
2 54713274
2 54713512
2 54713907
2 54713923
2 54714284
2 54714645
2 54714658
2 54714686
2 54714779
2 54714882
2 54714883
2 54714894
2 54714920
2 54714971
2 54715054
2 54715096
2 54715296
2 54715301
2 54715325
2 54715387
2 54715857
2 54715868
2 54715922
2 54715950
2 54716227
2 54716336
2 54716718
2 54716807
2 54716846
2 54717172
2 54717418
2 54717870
2 54717887
2 54718446
2 54718504
2 54718565
2 54718628
2 54718641
2 54718657
2 54718772
2 54718869
2 54718878
2 54719061
2 54719380
2 54719521
2 54719783
2 54719851
2 54719899
2 54719904
2 54721042
2 54721155
2 54721164
2 54721195
2 54721245
2 54721328
2 54721378
2 54721443
2 54721736
2 54721954
2 54722113
2 54722120
2 54722133
2 54722134
2 54722268
2 54722370
2 54722386
2 54722472
2 54722487
2 54722506
2 54722650
2 54722788
2 54722931
2 54723011
2 54723064
2 54723114
2 54723484
2 54723515
2 54723526
2 54723567
2 54723676
2 54723724
2 54724080
2 54724149
2 54724273
2 54724489
2 54724565
2 54724747
2 54724818
2 54724841
2 54725053
2 54725193
2 54725236
2 54725392
2 54725504
2 54725677
2 54725702
2 54725934
2 54726104
2 54726135
2 54726183
2 54726696
2 54726976
2 54727073
2 54727217
2 54727247
2 54727331
2 54727433
2 54727644
2 54728117
2 54728171
2 54728182
2 54728191
2 54728403
2 54728671
2 54728919
2 54729299
2 54729400
2 54729439
2 54729510
2 54729675
2 54729679
2 54729682
2 54729722
2 54729808
2 54730052
2 54730064
2 54730278
2 54730457
2 54730467
2 54730585
2 54730586
2 54730621
2 54730730
2 54730838
2 54730843
2 54730844
2 54730962
2 54731094
2 54731112
2 54731200
2 54731224
2 54731269
2 54731315
2 54731333
2 54731361
2 54731478
2 54731494
2 54731681
2 54731687
2 54731972
2 54732818
2 54733182
2 54733281
2 54733461
2 54733531
2 54733573
2 54733836
2 54733871
2 54734277
2 54734533
2 54734558
2 54734569
2 54734880
2 54734950
2 54734955
2 54734982
2 54735004
2 54735180
2 54735281
2 54735395
2 54735486
2 54735502
2 54735657
2 54735704
2 54735822
2 54735843
2 54735908
2 54735986
2 54736014
2 54736196
2 54736197
2 54736287
2 54736491
2 54736519
2 54736733
2 54736734
2 54736914
2 54737048
2 54737056
2 54737099
2 54737130
2 54737202
2 54737381
2 54737451
2 54737477
2 54737656
2 54737665
2 54737712
2 54737947
2 54738333
2 54738431
2 54738565
2 54738568
2 54738571
2 54738762
2 54738787
2 54738815
2 54738888
2 54738936
2 54738953
2 54739104
2 54739187
2 54739214
2 54739307
2 54739345
2 54739516
2 54739608
2 54739648
2 54739730
2 54739910
2 54739944
2 54740076
2 54740148
2 54740379
2 54740768
2 54741768
2 54742182
2 54743136
2 54743539
2 54744564
2 54744822
2 54745096
2 54745305
2 54745836
2 54745954
2 54746246
2 54746272
2 54746387
2 54746476
2 54746520
2 54746543
2 54746553
2 54746562
2 54746600
2 54746649
2 54746706
2 54746772
2 54746815
2 54747048
2 54747306
2 54747455
2 54747919
2 54747966
2 54748270
2 54748386
2 54748402
2 54748422
2 54748748
2 54748773
2 54748792
2 54748953
2 54748964
2 54749036
2 54749165
2 54749172
2 54749173
2 54749198
2 54749206
2 54749294
2 54749430
2 54749463
2 54749506
2 54749705
2 54751874
2 54752173
2 54752174
2 54752209
2 54752432
2 54752435
2 54752561
2 54752760
2 54753308
2 54754430
2 54754882
2 54755058
2 54755612
2 54755849
2 54757848
2 54758315
2 54758432
2 54758475
2 54758610
2 54758620
2 54758759
2 54759831
2 54759872
2 54759937
2 54760120
2 54760490
2 54760733
2 54760739
2 54761062
2 54761415
2 54761429
2 54761566
2 54761572
2 54761700
2 54761833
2 54761873
2 54761890
2 54761918
2 54761937
2 54762264
2 54762452
2 54762576
2 54762600
2 54762647
2 54762653
2 54763282
2 54763319
2 54763328
2 54763517
2 54763751
2 54763916
2 54764231
2 54764278
2 54764325
2 54764377
2 54764657
2 54764782
2 54765084
2 54765364
2 54765391
2 54765398
2 54765429
2 54765447
2 54765523
2 54765595
2 54765600
2 54765732
2 54765802
2 54765915
2 54765930
2 54766088
2 54767027
2 54767596
2 54767871
2 54767968
2 54768005
2 54768038
2 54768183
2 54768273
2 54768537
2 54768729
2 54769104
2 54769332
2 54769843
2 54769892
2 54770009
2 54770169
2 54770173
2 54770196
2 54770249
2 54770254
2 54770262
2 54770334
2 54770636
2 54770637
2 54770672
2 54770853
2 54771067
2 54771177
2 54771398
2 54771551
2 54771710
2 54771791
2 54771802
2 54771839
2 54771929
2 54771936
2 54772036
2 54772234
2 54772362
2 54772365
2 54772384
2 54772446
2 54772767
2 54772789
2 54773135
2 54773185
2 54773553
2 54773621
2 54773788
2 54775758
2 54775859
2 54776059
2 54776387
2 54776565
2 54776642
2 54776684
2 54776733
2 54776738
2 54777119
2 54777240
2 54777296
2 54780341
2 54780534
2 54782854
2 54784084
2 54785037
2 54787687
2 54787713
2 54788422
2 54788770
2 54790070
2 54790349
2 54791753
2 54794632
2 54795030
2 54795070
2 54795690
2 54796011
2 54796062
2 54803015
2 54804504
2 54806340
2 54807158
2 54808983
2 54808993
2 54809192
2 54809361
2 54809645
2 54810149
2 54811158
2 54811308
2 54811561
2 54814528
2 54815091
2 54816303
2 54816446
2 54816662
2 54816862
2 54818084
2 54818142
2 54818231
2 54818555
2 54818556
2 54818820
2 54818952
2 54819371
2 54819586
2 54820398
2 54820723
2 54820917
2 54821160
2 54821185
2 54821202
2 54821335
2 54821374
2 54821391
2 54821392
2 54821405
2 54821407
2 54821467
2 54821850
2 54821991
2 54822004
2 54822063
2 54822064
2 54822066
2 54822201
2 54822376
2 54822469
2 54822618
2 54822649
2 54823346
2 54823351
2 54823367
2 54823386
2 54823454
2 54823505
2 54823546
2 54823736
2 54823947
2 54824207
2 54824226
2 54824348
2 54824434
2 54824479
2 54824658
2 54824895
2 54824902
2 54824972
2 54825005
2 54825423
2 54825647
2 54825709
2 54825788
2 54825937
2 54826054
2 54826071
2 54826104
2 54826280
2 54826657
2 54826674
2 54826718
2 54826750
2 54826803
2 54826917
2 54827008
2 54827086
2 54827287
2 54827327
2 54827490
2 54827541
2 54827872
2 54827889
2 54827945
2 54827951
2 54827990
2 54828132
2 54828135
2 54828214
2 54829167
2 54830747
2 54830758
2 54830808
2 54830836
2 54830842
2 54830905
2 54831038
2 54831043
2 54831051
2 54831111
2 54831750
2 54831822
2 54832055
2 54832071
2 54832124
2 54832225
2 54832248
2 54832255
2 54832326
2 54832371
2 54832401
2 54832822
2 54832888
2 54832971
2 54833110
2 54833138
2 54833142
2 54833317
2 54833331
2 54833360
2 54833367
2 54833720
2 54833749
2 54833806
2 54833807
2 54833819
2 54833848
2 54833862
2 54834020
2 54834082
2 54834087
2 54834135
2 54834141
2 54834156
2 54834277
2 54834278
2 54834554
2 54834563
2 54834936
2 54835300
2 54835308
2 54835323
2 54835694
2 54835896
2 54835912
2 54835997
2 54836130
2 54836151
2 54836178
2 54836237
2 54836335
2 54836765
2 54837089
2 54837096
2 54837335
2 54837373
2 54837407
2 54837432
2 54837625
2 54837817
2 54838202
2 54838987
2 54839002
2 54839039
2 54839322
2 54839824
2 54839895
2 54840101
2 54840169
2 54840607
2 54840795
2 54840885
2 54840901
2 54840905
2 54840949
2 54840977
2 54840997
2 54841107
2 54842427
2 54842510
2 54842994
2 54843761
2 54844114
2 54844368
2 54844783
2 54844810
2 54844862
2 54844917
2 54845030
2 54845104
2 54845372
2 54845379
2 54845527
2 54845541
2 54845757
2 54846042
2 54846143
2 54846276
2 54846307
2 54846360
2 54846374
2 54846500
2 54846640
2 54846811
2 54846852
2 54846864
2 54846886
2 54847025
2 54847200
2 54847210
2 54847288
2 54847301
2 54847339
2 54847386
2 54847595
2 54847622
2 54847697
2 54847773
2 54847834
2 54848038
2 54848375
2 54848416
2 54848681
2 54848705
2 54848746
2 54848849
2 54848889
2 54848896
2 54848958
2 54849714
2 54849791
2 54849805
2 54849824
2 54849991
2 54850162
2 54850217
2 54850222
2 54850322
2 54850372
2 54850414
2 54850508
2 54850594
2 54850848
2 54851031
2 54851115
2 54851141
2 54852255
2 54852277
2 54852327
2 54852394
2 54852506
2 54852534
2 54852611
2 54852717
2 54852718
2 54852723
2 54852958
2 54853127
2 54853227
2 54853249
2 54853261
2 54853262
2 54853714
2 54853932
2 54853983
2 54854023
2 54854047
2 54854378
2 54854478
2 54854496
2 54854708
2 54854846
2 54854859
2 54855150
2 54857578
2 54857930
2 54858141
2 54858194
2 54858200
2 54858305
2 54858317
2 54858319
2 54858502
2 54858534
2 54858598
2 54858620
2 54858627
2 54858725
2 54858787
2 54859038
2 54859173
2 54859208
2 54859287
2 54859305
2 54859306
2 54859695
2 54859848
2 54859951
2 54860452
2 54860564
2 54860593
2 54860712
2 54860762
2 54860990
2 54861472
2 54862031
2 54862093
2 54862626
2 54862840
2 54862919
2 54863083
2 54863255
2 54863843
2 54863869
2 54864613
2 54864720
2 54865404
2 54866135
2 54866190
2 54866317
2 54866460
2 54866578
2 54866643
2 54866644
2 54866919
2 54866930
2 54866962
2 54866988
2 54867045
2 54867061
2 54867502
2 54867767
2 54867820
2 54867885
2 54870478
2 54870493
2 54870699
2 54871610
2 54871949
2 54872066
2 54872968
2 54873063
2 54873547
2 54874192
2 54874680
2 54875013
2 54876405
2 54876450
2 54876572
2 54876953
2 54877072
2 54878046
2 54878116
2 54878176
2 54878198
2 54878207
2 54878209
2 54878240
2 54878273
2 54878588
2 54878595
2 54878649
2 54880149
2 54880346
2 54880545
2 54880677
2 54880680
2 54880880
2 54880884
2 54881203
2 54881299
2 54881492
2 54881758
2 54881829
2 54881989
2 54882001
2 54882048
2 54882058
2 54882060
2 54882067
2 54882122
2 54882161
2 54882259
2 54882261
2 54882272
2 54883026
2 54883173
2 54883323
2 54883325
2 54883454
2 54883495
2 54883574
2 54883600
2 54883623
2 54884076
2 54884198
2 54884498
2 54884521
2 54885148
2 54885333
2 54885498
2 54885761
2 54885785
2 54885832
2 54886025
2 54886343
2 54886595
2 54887025
2 54887212
2 54887381
2 54887544
2 54888178
2 54888722
2 54888790
2 54888834
2 54888861
2 54889540
2 54890093
2 54892458
2 54892795
2 54893271
2 54893576
2 54893584
2 54893700
2 54894337
2 54894579
2 54897693
2 54897701
2 54898752
2 54899960
2 54900109
2 54900326
2 54900570
2 54901841
2 54902280
2 54902508
2 54903596
2 54905021
2 54907833
2 54908550
2 54912507
2 54917930
2 54922049
2 54923870
2 54928450
2 54929282
2 54936116
2 54937229
2 54938604
2 54939703
2 54947978
2 54949664
2 54950406
2 54950675
2 54951689
2 54954107
2 54960394
2 54960947
2 54961309
2 54962393
2 54962661
2 54963786
2 54965370
2 54967121
2 54970009
2 54970527
2 54973742
2 54974702
2 54975155
2 54975311
2 54975389
2 54977340
2 54978123
2 54980238
2 54985472
2 54986379
2 54987397
2 54988606
2 54989068
2 54989127
2 54989263
2 54989471
2 54993366
2 54993413
2 54996426
2 54996670
2 54996675
2 54996726
2 54999331
2 55004009
2 55009523
2 55015786
2 55019974
2 55020110
2 55020125
2 55021404
2 55021415
2 55021416
2 55021557
2 55021621
2 55021703
2 55022421
2 55022651
2 55022668
2 55022731
2 55022937
2 55023119
2 55023248
2 55023646
2 55023661
2 55023956
2 55024133
2 55024302
2 55024320
2 55024335
2 55024526
2 55024689
2 55025194
2 55025520
2 55025683
2 55025767
2 55025775
2 55025793
2 55025811
2 55025932
2 55026017
2 55026021
2 55029182
2 55029248
2 55029313
2 55029343
2 55029607
2 55029773
2 55029787
2 55029802
2 55030086
2 55030148
2 55030153
2 55030269
2 55030326
2 55030337
2 55030427
2 55030476
2 55031317
2 55031413
2 55031553
2 55031614
2 55031786
2 55031845
2 55031901
2 55031934
2 55031947
2 55032080
2 55032082
2 55033220
2 55033927
2 55034584
2 55034935
2 55035022
2 55035278
2 55035508
2 55036238
2 55036366
2 55037107
2 55038425
2 55039408
2 55039959
2 55040566
2 55040922
2 55040983
2 55042618
2 55043988
2 55044136
2 55044980
2 55045213
2 55045739
2 55045761
2 55045787
2 55045799
2 55045983
2 55046599
2 55046713
2 55046819
2 55046973
2 55047194
2 55047578
2 55047650
2 55047714
2 55047764
2 55047921
2 55048164
2 55048170
2 55048171
2 55048270
2 55048420
2 55048433
2 55049701
2 55049783
2 55049880
2 55050606
2 55050631
2 55050763
2 55050826
2 55050908
2 55050998
2 55051013
2 55051044
2 55051064
2 55051122
2 55051217
2 55051304
2 55051880
2 55051895
2 55051900
2 55052540
2 55052572
2 55054457
2 55054659
2 55054661
2 55054975
2 55055088
2 55055131
2 55055230
2 55055297
2 55055350
2 55055581
2 55055616
2 55055863
2 55055988
2 55055990
2 55056047
2 55057874
2 55057876
2 55057968
2 55057969
2 55058185
2 55058571
2 55058580
2 55058699
2 55058713
2 55059430
2 55059833
2 55060213
2 55061408
2 55061558
2 55062077
2 55063287
2 55063612
2 55063912
2 55064185
2 55064587
2 55065193
2 55065807
2 55066702
2 55067960
2 55067998
2 55068052
2 55068153
2 55068192
2 55068219
2 55068220
2 55068309
2 55068321
2 55068420
2 55068507
2 55068646
2 55068764
2 55069013
2 55069206
2 55069244
2 55069250
2 55069261
2 55069852
2 55069900
2 55070304
2 55070502
2 55071007
2 55071242
2 55071261
2 55071375
2 55071812
2 55071871
2 55072237
2 55072322
2 55072377
2 55072426
2 55072705
2 55072722
2 55072847
2 55073686
2 55073773
2 55074266
2 55074306
2 55074313
2 55074382
2 55074563
2 55075146
2 55075645
2 55076037
2 55076045
2 55076386
2 55076395
2 55076567
2 55076797
2 55076834
2 55076927
2 55076986
2 55077105
2 55077141
2 55077218
2 55077219
2 55077339
2 55077436
2 55077623
2 55077812
2 55077823
2 55077910
2 55077944
2 55078079
2 55078328
2 55078536
2 55078637
2 55078694
2 55078723
2 55078763
2 55078829
2 55078898
2 55079123
2 55079317
2 55079371
2 55080089
2 55080240
2 55080266
2 55080346
2 55080557
2 55080576
2 55080675
2 55080761
2 55080802
2 55080956
2 55080970
2 55081217
2 55081276
2 55081280
2 55081319
2 55081334
2 55081429
2 55081730
2 55081770
2 55081917
2 55082127
2 55082135
2 55082326
2 55082506
2 55082570
2 55082648
2 55082943
2 55083029
2 55083099
2 55083280
2 55083481
2 55083604
2 55083618
2 55083619
2 55083620
2 55083721
2 55084027
2 55084437
2 55084561
2 55084566
2 55084680
2 55084729
2 55085187
2 55085244
2 55085247
2 55085251
2 55085304
2 55085315
2 55085615
2 55085759
2 55085956
2 55085974
2 55086034
2 55086152
2 55086375
2 55087178
2 55087794
2 55088032
2 55088992
2 55090730
2 55091059
2 55091064
2 55091700
2 55091938
2 55092067
2 55092194
2 55092292
2 55092355
2 55092505
2 55092596
2 55093622
2 55094019
2 55094201
2 55094349
2 55094837
2 55094907
2 55095323
2 55095372
2 55095890
2 55096116
2 55096309
2 55097374
2 55097620
2 55098177
2 55098188
2 55098330
2 55098939
2 55099130
2 55099302
2 55099826
2 55100183
2 55100590
2 55100592
2 55101012
2 55101502
2 55101533
2 55101554
2 55101615
2 55101616
2 55101647
2 55101799
2 55101823
2 55101956
2 55102089
2 55102123
2 55102308
2 55102361
2 55102364
2 55102380
2 55102479
2 55102636
2 55102917
2 55103125
2 55103247
2 55103376
2 55103468
2 55103523
2 55103598
2 55103628
2 55103653
2 55104352
2 55104391
2 55104558
2 55104684
2 55104796
2 55105025
2 55105217
2 55105247
2 55105298
2 55105391
2 55105590
2 55105669
2 55105675
2 55105991
2 55106204
2 55106341
2 55106342
2 55106469
2 55106894
2 55107079
2 55107289
2 55107415
2 55107591
2 55107655
2 55107699
2 55107868
2 55108004
2 55108126
2 55108162
2 55108186
2 55108202
2 55108343
2 55108689
2 55108702
2 55108746
2 55108812
2 55108942
2 55109188
2 55109281
2 55109408
2 55109457
2 55109464
2 55109590
2 55109809
2 55110085
2 55110303
2 55110361
2 55110375
2 55110409
2 55110433
2 55110584
2 55110774
2 55111026
2 55111129
2 55111203
2 55111406
2 55111569
2 55111643
2 55111928
2 55111969
2 55112046
2 55112105
2 55112139
2 55112185
2 55112215
2 55112523
2 55112647
2 55113217
2 55113995
2 55113996
2 55114369
2 55114386
2 55114442
2 55114526
2 55114614
2 55114620
2 55114814
2 55115302
2 55115465
2 55115517
2 55115765
2 55115818
2 55115869
2 55116077
2 55116137
2 55116198
2 55116210
2 55116252
2 55116559
2 55116679
2 55116728
2 55116895
2 55117060
2 55117093
2 55117236
2 55117570
2 55117599
2 55117624
2 55117644
2 55117659
2 55117751
2 55118207
2 55118213
2 55118242
2 55118278
2 55118667
2 55118716
2 55118794
2 55118826
2 55119276
2 55119744
2 55119765
2 55120199
2 55120296
2 55120342
2 55120390
2 55120563
2 55120850
2 55120972
2 55120977
2 55121010
2 55121159
2 55121237
2 55121243
2 55121282
2 55121302
2 55121335
2 55121386
2 55121401
2 55121561
2 55121569
2 55122115
2 55122780
2 55123400
2 55123556
2 55123584
2 55123817
2 55124712
2 55124797
2 55125530
2 55125810
2 55125923
2 55126191
2 55126424
2 55127514
2 55127830
2 55127886
2 55127933
2 55128468
2 55128794
2 55128966
2 55130238
2 55130260
2 55130506
2 55130698
2 55131005
2 55131381
2 55131386
2 55131659
2 55131946
2 55132183
2 55132239
2 55132319
2 55132385
2 55132686
2 55132714
2 55132780
2 55132916
2 55133300
2 55133382
2 55133487
2 55133517
2 55133647
2 55133771
2 55133902
2 55134466
2 55135282
2 55135651
2 55136145
2 55136668
2 55137145
2 55139084
2 55139760
2 55139845
2 55140535
2 55140856
2 55140950
2 55141029
2 55141102
2 55141141
2 55141166
2 55141237
2 55141415
2 55141637
2 55141796
2 55141903
2 55141989
2 55142018
2 55142123
2 55142139
2 55142254
2 55142752
2 55142761
2 55143272
2 55143313
2 55143395
2 55143434
2 55143649
2 55144100
2 55144348
2 55145020
2 55145361
2 55145616
2 55146221
2 55146792
2 55147423
2 55147612
2 55147710
2 55148116
2 55150228
2 55150236
2 55150342
2 55150359
2 55150542
2 55150640
2 55150666
2 55150681
2 55150892
2 55150900
2 55151158
2 55152097
2 55152273
2 55152946
2 55153710
2 55153967
2 55154216
2 55154289
2 55155130
2 55155328
2 55155399
2 55155409
2 55156087
2 55156256
2 55157678
2 55159189
2 55159341
2 55159872
2 55159882
2 55159936
2 55159994
2 55160007
2 55161153
2 55161253
2 55161272
2 55161345
2 55161458
2 55161496
2 55161546
2 55161618
2 55161943
2 55161980
2 55161996
2 55162006
2 55162152
2 55162170
2 55162642
2 55162663
2 55162753
2 55163058
2 55164360
2 55164987
2 55165579
2 55166369
2 55166656
2 55167266
2 55167536
2 55167732
2 55168381
2 55168479
2 55168756
2 55169203
2 55171275
2 55171802
2 55174509
2 55174511
2 55174666
2 55175324
2 55178717
2 55179721
2 55179804
2 55182952
2 55183304
2 55184770
2 55185319
2 55185373
2 55185437
2 55186278
2 55186539
2 55186737
2 55186819
2 55186997
2 55188267
2 55188288
2 55189427
2 55190228
2 55190696
2 55190969
2 55190980
2 55191388
2 55193901
2 55193932
2 55195133
2 55195284
2 55195554
2 55195875
2 55197506
2 55197868
2 55198040
2 55198276
2 55198864
2 55199039
2 55199107
2 55199111
2 55199250
2 55199264
2 55199432
2 55200253
2 55201669
2 55201714
2 55201955
2 55202035
2 55202043
2 55202444
2 55202744
2 55207159
2 55207190
2 55208173
2 55209038
2 55209233
2 55209240
2 55209540
2 55210702
2 55211699
2 55214377
2 55214535
2 55215104
2 55215285
2 55215295
2 55216839
2 55216867
2 55216981
2 55217270
2 55217664
2 55219254
2 55222880
2 55223866
2 55224880
2 55224897
2 55225189
2 55225402
2 55225426
2 55225451
2 55226481
2 55228477
2 55228570
2 55228868
2 55229021
2 55229332
2 55229361
2 55229366
2 55231890
2 55232292
2 55233916
2 55235366
2 55235814
2 55235838
2 55235929
2 55236724
2 55237592
2 55237729
2 55237851
2 55239693
2 55240117
2 55240278
2 55241433
2 55244039
2 55244368
2 55246341
2 55246958
2 55246974
2 55249843
2 55250328
2 55250435
2 55250436
2 55252380
2 55252388
2 55253240
2 55253804
2 55253838
2 55254348
2 55254695
2 55255136
2 55255660
2 55255857
2 55256018
2 55256447
2 55257180
2 55257272
2 55257635
2 55257827
2 55258520
2 55258748
2 55260801
2 55261085
2 55261237
2 55263905
2 55264008
2 55264049
2 55264689
2 55266377
2 55266635
2 55268361
2 55268421
2 55270467
2 55270616
2 55270656
2 55270880
2 55270907
2 55270978
2 55271805
2 55271824
2 55272025
2 55272696
2 55272985
2 55273065
2 55273181
2 55273388
2 55273633
2 55273635
2 55273833
2 55274609
2 55274742
2 55275752
2 55278807
2 55280127
2 55280818
2 55281468
2 55281710
2 55281795
2 55282152
2 55282370
2 55284010
2 55284011
2 55284014
2 55286649
2 55286863
2 55288116
2 55288249
2 55288251
2 55289078
2 55289116
2 55289122
2 55289161
2 55289212
2 55289688
2 55289844
2 55289977
2 55290183
2 55290250
2 55290521
2 55290531
2 55290737
2 55290747
2 55290774
2 55291094
2 55291102
2 55291182
2 55291220
2 55291328
2 55291392
2 55291393
2 55291449
2 55291556
2 55291588
2 55291608
2 55291691
2 55292069
2 55292073
2 55292171
2 55292189
2 55292217
2 55292332
2 55292396
2 55292587
2 55294850
2 55294885
2 55294912
2 55295196
2 55296069
2 55296182
2 55297066
2 55297214
2 55300025
2 55300183
2 55301410
2 55301969
2 55302741
2 55302786
2 55303153
2 55303396
2 55303417
2 55303841
2 55303960
2 55303991
2 55303992
2 55304005
2 55304037
2 55304046
2 55304087
2 55304407
2 55304759
2 55305152
2 55305368
2 55305500
2 55307243
2 55307700
2 55307754
2 55307836
2 55307879
2 55308076
2 55308563
2 55309100
2 55309146
2 55311859
2 55312939
2 55314161
2 55314268
2 55314786
2 55314822
2 55314891
2 55314920
2 55317619
2 55317679
2 55318441
2 55318724
2 55319231
2 55319944
2 55320913
2 55321088
2 55321120
2 55322394
2 55323004
2 55323147
2 55323168
2 55323244
2 55325053
2 55325136
2 55329512
2 55332990
2 55333249
2 55334467
2 55334592
2 55335374
2 55335469
2 55338506
2 55339220
2 55340509
2 55340883
2 55341607
2 55341888
2 55342014
2 55342272
2 55342800
2 55343958
2 55344801
2 55347686
2 55348084
2 55349200
2 55349303
2 55350302
2 55350309
2 55350431
2 55351249
2 55351316
2 55353401
2 55353987
2 55354988
2 55355439
2 55356687
2 55357151
2 55357928
2 55359161
2 55359434
2 55360037
2 55360775
2 55360828
2 55361282
2 55361919
2 55362147
2 55362240
2 55362363
2 55364499
2 55367243
2 55367944
2 55367976
2 55368005
2 55368248
2 55368558
2 55370119
2 55370988
2 55372103
2 55372443
2 55376596
2 55376695
2 55376966
2 55377581
2 55378057
2 55378126
2 55379708
2 55382542
2 55382593
2 55382830
2 55383240
2 55383242
2 55383601
2 55384341
2 55384466
2 55384515
2 55385321
2 55385337
2 55385521
2 55385554
2 55387991
2 55388374
2 55389073
2 55389313
2 55389620
2 55389846
2 55389978
2 55390093
2 55390706
2 55391362
2 55392079
2 55394283
2 55394638
2 55394652
2 55394737
2 55394782
2 55394810
2 55396698
2 55396905
2 55397024
2 55397096
2 55398050
2 55398765
2 55399630
2 55400319
2 55400910
2 55402038
2 55402277
2 55402813
2 55403097
2 55403122
2 55403128
2 55403435
2 55403568
2 55404748
2 55404756
2 55404768
2 55404821
2 55406310
2 55407927
2 55408142
2 55408809
2 55408825
2 55409370
2 55409682
2 55409815
2 55409921
2 55410746
2 55410923
2 55411130
2 55411853
2 55411854
2 55412208
2 55412262
2 55413332
2 55414543
2 55414575
2 55414613
2 55414659
2 55415409
2 55415454
2 55415842
2 55416076
2 55416304
2 55416730
2 55419166
2 55419341
2 55421381
2 55421620
2 55421711
2 55421986
2 55422443
2 55424991
2 55425490
2 55425504
2 55426189
2 55426219
2 55426606
2 55426699
2 55426728
2 55427476
2 55427516
2 55427725
2 55428426
2 55429387
2 55429911
2 55429926
2 55429961
2 55430919
2 55430924
2 55430931
2 55431559
2 55431693
2 55431787
2 55431798
2 55431921
2 55431928
2 55432046
2 55432223
2 55432268
2 55432430
2 55432461
2 55432479
2 55432480
2 55433060
2 55433235
2 55433371
2 55433553
2 55433650
2 55433701
2 55433873
2 55433980
2 55434021
2 55434315
2 55434335
2 55434351
2 55434432
2 55434625
2 55434667
2 55435098
2 55435143
2 55435176
2 55435251
2 55435269
2 55435273
2 55435332
2 55435353
2 55435692
2 55435812
2 55435966
2 55435967
2 55435994
2 55436111
2 55436162
2 55436386
2 55436718
2 55436918
2 55436951
2 55436987
2 55437116
2 55437118
2 55437596
2 55438038
2 55438134
2 55438171
2 55438326
2 55438344
2 55438431
2 55438465
2 55438754
2 55438783
2 55438819
2 55439900
2 55440197
2 55440394
2 55440524
2 55440644
2 55440655
2 55440716
2 55440731
2 55440788
2 55440833
2 55440909
2 55441110
2 55441141
2 55441153
2 55441390
2 55441997
2 55442023
2 55442605
2 55442751
2 55442887
2 55443131
2 55443147
2 55443235
2 55443737
2 55444538
2 55444723
2 55444729
2 55445300
2 55445337
2 55445614
2 55445616
2 55445819
2 55445879
2 55445971
2 55446168
2 55446189
2 55446318
2 55446367
2 55446444
2 55446523
2 55446742
2 55447164
2 55447180
2 55447259
2 55447291
2 55447358
2 55447855
2 55447884
2 55447955
2 55447984
2 55449471
2 55449505
2 55450325
2 55450441
2 55450526
2 55450572
2 55450653
2 55450660
2 55450789
2 55450794
2 55450795
2 55451253
2 55451452
2 55451761
2 55452051
2 55452165
2 55452608
2 55453795
2 55453806
2 55453853
2 55454885
2 55455340
2 55456305
2 55456543
2 55456716
2 55456733
2 55456820
2 55457684
2 55458880
2 55460044
2 55460199
2 55460230
2 55460410
2 55462097
2 55462185
2 55462187
2 55462299
2 55462300
2 55462519
2 55462529
2 55462616
2 55464510
2 55464982
2 55465105
2 55465126
2 55465490
2 55465743
2 55465751
2 55465773
2 55465882
2 55465883
2 55466028
2 55466134
2 55466180
2 55466205
2 55466233
2 55466900
2 55468010
2 55468012
2 55468036
2 55468158
2 55468188
2 55468242
2 55469004
2 55469015
2 55469166
2 55469275
2 55469422
2 55469595
2 55469611
2 55469927
2 55470012
2 55470099
2 55470128
2 55470141
2 55470194
2 55470323
2 55470333
2 55471004
2 55471126
2 55471213
2 55471223
2 55471335
2 55471376
2 55471385
2 55471435
2 55471453
2 55471548
2 55471583
2 55472194
2 55472305
2 55472406
2 55472416
2 55472518
2 55472551
2 55472596
2 55472743
2 55472789
2 55472870
2 55472901
2 55472917
2 55472997
2 55473048
2 55473064
2 55473154
2 55473234
2 55473288
2 55473384
2 55473423
2 55473485
2 55473610
2 55473611
2 55473629
2 55473663
2 55473671
2 55473700
2 55473714
2 55473795
2 55473844
2 55473861
2 55473877
2 55473889
2 55474016
2 55474131
2 55474166
2 55474184
2 55474206
2 55478132
2 55478133
2 55478149
2 55478183
2 55478204
2 55478419
2 55478421
2 55478426
2 55478445
2 55478473
2 55478518
2 55478588
2 55478603
2 55478628
2 55478766
2 55478775
2 55478789
2 55478809
2 55478828
2 55478840
2 55478949
2 55478967
2 55478970
2 55479037
2 55479038
2 55479161
2 55479162
2 55479163
2 55479218
2 55479247
2 55479263
2 55479354
2 55479403
2 55479453
2 55479487
2 55479590
2 55479610
2 55479710
2 55479776
2 55479893
2 55479941
2 55480030
2 55480032
2 55480047
2 55480148
2 55480194
2 55480370
2 55480414
2 55480448
2 55480507
2 55480571
2 55480592
2 55480628
2 55480833
2 55480873
2 55480891
2 55480905
2 55480999
2 55481064
2 55481162
2 55481191
2 55481215
2 55481241
2 55481258
2 55481278
2 55481303
2 55481304
2 55481342
2 55481436
2 55481451
2 55481531
2 55481804
2 55481964
2 55482122
2 55482592
2 55483209
2 55483438
2 55483462
2 55484234
2 55484898
2 55484921
2 55485282
2 55485615
2 55486230
2 55487325
2 55488845
2 55489695
2 55489766
2 55491580
2 55491916
2 55492198
2 55492792
2 55493512
2 55495783
2 55497684
2 55498035
2 55498698
2 55498702
2 55499272
2 55500549
2 55500650
2 55501750
2 55501999
2 55503657
2 55503720
2 55503901
2 55504157
2 55504324
2 55504443
2 55504482
2 55504589
2 55505409
2 55506419
2 55506713
2 55507289
2 55509232
2 55509460
2 55509528
2 55509791
2 55510237
2 55510680
2 55511016
2 55512711
2 55513071
2 55516157
2 55516613
2 55517136
2 55517173
2 55517304
2 55517697
2 55519819
2 55519900
2 55520728
2 55522213
2 55522459
2 55522709
2 55522896
2 55523008
2 55523585
2 55523811
2 55523812
2 55524454
2 55524512
2 55524513
2 55524617
2 55525655
2 55526106
2 55527989
2 55528025
2 55528195
2 55528398
2 55529057
2 55529306
2 55529653
2 55530284
2 55530404
2 55530421
2 55530489
2 55532019
2 55533735
2 55533936
2 55534085
2 55535515
2 55536017
2 55536156
2 55536375
2 55536744
2 55536845
2 55537682
2 55538261
2 55538355
2 55538472
2 55538651
2 55539183
2 55540267
2 55540697
2 55540983
2 55541055
2 55541119
2 55541266
2 55541279
2 55541330
2 55541403
2 55541710
2 55542031
2 55542181
2 55542263
2 55542412
2 55542480
2 55542587
2 55542725
2 55542867
2 55544261
2 55544265
2 55546428
2 55546726
2 55547976
2 55547982
2 55548485
2 55548995
2 55551072
2 55551354
2 55552892
2 55553779
2 55553891
2 55554135
2 55555191
2 55555536
2 55555541
2 55555542
2 55556298
2 55556485
2 55556622
2 55557266
2 55557317
2 55557701
2 55557714
2 55560155
2 55560894
2 55561206
2 55561478
2 55564318
2 55564346
2 55564646
2 55565666
2 55566596
2 55567049
2 55567192
2 55568544
2 55568883
2 55569039
2 55569858
2 55569880
2 55570467
2 55571249
2 55572447
2 55572762
2 55573278
2 55573374
2 55573397
2 55573449
2 55574175
2 55575500
2 55576573
2 55577189
2 55578022
2 55578423
2 55578440
2 55578590
2 55578712
2 55578777
2 55578805
2 55578841
2 55579080
2 55579110
2 55579237
2 55579452
2 55579478
2 55579582
2 55579674
2 55580600
2 55581409
2 55582699
2 55582733
2 55582848
2 55582849
2 55582911
2 55582999
2 55583004
2 55583010
2 55583011
2 55583114
2 55583176
2 55583237
2 55583256
2 55583353
2 55583368
2 55583471
2 55583503
2 55583547
2 55583732
2 55585371
2 55585517
2 55585588
2 55586281
2 55586332
2 55586524
2 55586540
2 55586854
2 55586986
2 55587214
2 55587586
2 55587650
2 55587753
2 55587800
2 55587854
2 55588006
2 55588896
2 55588938
2 55589741
2 55589900
2 55590011
2 55590056
2 55590082
2 55590101
2 55590163
2 55590409
2 55591042
2 55591169
2 55591197
2 55591301
2 55591547
2 55591630
2 55591653
2 55592043
2 55592064
2 55592152
2 55592375
2 55592414
2 55592458
2 55592464
2 55592680
2 55592948
2 55593240
2 55593486
2 55593506
2 55593541
2 55593558
2 55593574
2 55593656
2 55593732
2 55593885
2 55593964
2 55594091
2 55594180
2 55594374
2 55594427
2 55594441
2 55594527
2 55594581
2 55594682
2 55594732
2 55594934
2 55595007
2 55595044
2 55595066
2 55595143
2 55595171
2 55595227
2 55595406
2 55595478
2 55595585
2 55595602
2 55595648
2 55595685
2 55595740
2 55595823
2 55595939
2 55595956
2 55595964
2 55596224
2 55596444
2 55596466
2 55596496
2 55596700
2 55596709
2 55596746
2 55596825
2 55596865
2 55596888
2 55597011
2 55597032
2 55598277
2 55598318
2 55598442
2 55598446
2 55598464
2 55598516
2 55598572
2 55598732
2 55598782
2 55598919
2 55598968
2 55598969
2 55598980
2 55598986
2 55599703
2 55599895
2 55600500
2 55600509
2 55600619
2 55600694
2 55600738
2 55600780
2 55600921
2 55601078
2 55601383
2 55601385
2 55601683
2 55601934
2 55602000
2 55602083
2 55602360
2 55602517
2 55602534
2 55602645
2 55602758
2 55603025
2 55603039
2 55603268
2 55603377
2 55603422
2 55603437
2 55603500
2 55603514
2 55603670
2 55603779
2 55603923
2 55604737
2 55604791
2 55605102
2 55605171
2 55605185
2 55605247
2 55605435
2 55605590
2 55605672
2 55605730
2 55605795
2 55605830
2 55605900
2 55605920
2 55608059
2 55608066
2 55612231
2 55612512
2 55612835
2 55613073
2 55613992
2 55614091
2 55614093
2 55614103
2 55614130
2 55614591
2 55617637
2 55617673
2 55617737
2 55617972
2 55618006
2 55618015
2 55618142
2 55618261
2 55618478
2 55618529
2 55618577
2 55618611
2 55618806
2 55618881
2 55618888
2 55619034
2 55619200
2 55619234
2 55619287
2 55619695
2 55619748
2 55619789
2 55619928
2 55619938
2 55619951
2 55620056
2 55620592
2 55620596
2 55620653
2 55620782
2 55620794
2 55622034
2 55623759
2 55624350
2 55625391
2 55626040
2 55626390
2 55627678
2 55627895
2 55629515
2 55629617
2 55629672
2 55632040
2 55632422
2 55633308
2 55633380
2 55633439
2 55633485
2 55633522
2 55633546
2 55633589
2 55633645
2 55633647
2 55633701
2 55633738
2 55633740
2 55633821
2 55633987
2 55634143
2 55634187
2 55634379
2 55634410
2 55634414
2 55634507
2 55634518
2 55634629
2 55634640
2 55634682
2 55634722
2 55634857
2 55634886
2 55634913
2 55634918
2 55634932
2 55635004
2 55635035
2 55635043
2 55635224
2 55635225
2 55635693
2 55636586
2 55640092
2 55640150
2 55640159
2 55640165
2 55640207
2 55640221
2 55641561
2 55641791
2 55641798
2 55641835
2 55641917
2 55642199
2 55642350
2 55642553
2 55642575
2 55643120
2 55643195
2 55643613
2 55644079
2 55644134
2 55644153
2 55644212
2 55644224
2 55644256
2 55644272
2 55644496
2 55644530
2 55644564
2 55644600
2 55644601
2 55644697
2 55644728
2 55644731
2 55644755
2 55644784
2 55644915
2 55645290
2 55645300
2 55645320
2 55645387
2 55645832
2 55645948
2 55646002
2 55646020
2 55646055
2 55646233
2 55646333
2 55646343
2 55646423
2 55646510
2 55646573
2 55646582
2 55646590
2 55646602
2 55646668
2 55646698
2 55646746
2 55646937
2 55646954
2 55646970
2 55647479
2 55647487
2 55647495
2 55647500
2 55647525
2 55647597
2 55647815
2 55648103
2 55648115
2 55648184
2 55648506
2 55648733
2 55648734
2 55648748
2 55648750
2 55648770
2 55648805
2 55648854
2 55648892
2 55649109
2 55649111
2 55649159
2 55649318
2 55649491
2 55649584
2 55649628
2 55649714
2 55649907
2 55649931
2 55649935
2 55650341
2 55650597
2 55651058
2 55651332
2 55651582
2 55652013
2 55652096
2 55652143
2 55652340
2 55652617
2 55652627
2 55656782
2 55656958
2 55657109
2 55657824
2 55657880
2 55657912
2 55658762
2 55659865
2 55660126
2 55661156
2 55661267
2 55661304
2 55661493
2 55661705
2 55661799
2 55661883
2 55661888
2 55662125
2 55662188
2 55662297
2 55662528
2 55662586
2 55662693
2 55662770
2 55662772
2 55662850
2 55662955
2 55663311
2 55663371
2 55663744
2 55663745
2 55664026
2 55664131
2 55664155
2 55664181
2 55664241
2 55664422
2 55664424
2 55664434
2 55664578
2 55664843
2 55664884
2 55664990
2 55665442
2 55665498
2 55665512
2 55665539
2 55665756
2 55665941
2 55666036
2 55666183
2 55666605
2 55666858
2 55666981
2 55666996
2 55667168
2 55667227
2 55667303
2 55668212
2 55668219
2 55669032
2 55669082
2 55673450
2 55673592
2 55673621
2 55674167
2 55675616
2 55677160
2 55677206
2 55677563
2 55677646
2 55677833
2 55678448
2 55678628
2 55678970
2 55679237
2 55679890
2 55680016
2 55680274
2 55680290
2 55682198
2 55682352
2 55683418
2 55684380
2 55686437
2 55686717
2 55687114
2 55689528
2 55689577
2 55689638
2 55690730
2 55691193
2 55693173
2 55693360
2 55696350
2 55698411
2 55700831
2 55700935
2 55701038
2 55701183
2 55701277
2 55701311
2 55701560
2 55702235
2 55702819
2 55702852
2 55702914
2 55703263
2 55703904
2 55704276
2 55704880
2 55705331
2 55706601
2 55706641
2 55706677
2 55706978
2 55706989
2 55707038
2 55707395
2 55707617
2 55707970
2 55707995
2 55708133
2 55708160
2 55708321
2 55708545
2 55708776
2 55708882
2 55708964
2 55709033
2 55709068
2 55709251
2 55709317
2 55709325
2 55709536
2 55709561
2 55710102
2 55710271
2 55710468
2 55710491
2 55710618
2 55710765
2 55711053
2 55711174
2 55711236
2 55711242
2 55711563
2 55711596
2 55711679
2 55712075
2 55712492
2 55712522
2 55712561
2 55712990
2 55713039
2 55713091
2 55713248
2 55713404
2 55713448
2 55713517
2 55723615
2 55724038
2 55724153
2 55724499
2 55724693
2 55724724
2 55725211
2 55726483
2 55726652
2 55727058
2 55727162
2 55727445
2 55728101
2 55728137
2 55728176
2 55728442
2 55728519
2 55728983
2 55729162
2 55729558
2 55729905
2 55729990
2 55730420
2 55730776
2 55731073
2 55731077
2 55731235
2 55731237
2 55731321
2 55731385
2 55731434
2 55731570
2 55731616
2 55731720
2 55731809
2 55731955
2 55731989
2 55735551
2 55735759
2 55735800
2 55735934
2 55736080
2 55736150
2 55736536
2 55736600
2 55736619
2 55736975
2 55737032
2 55737207
2 55737357
2 55737744
2 55738685
2 55738755
2 55739184
2 55739201
2 55739434
2 55739516
2 55739519
2 55740071
2 55740755
2 55740808
2 55740962
2 55741013
2 55741016
2 55741107
2 55741124
2 55741178
2 55741403
2 55741506
2 55741618
2 55742693
2 55744112
2 55744607
2 55744718
2 55744899
2 55745508
2 55748611
2 55750946
2 55751030
2 55753550
2 55755499
2 55755798
2 55756161
2 55756462
2 55757496
2 55757793
2 55758375
2 55759179
2 55759222
2 55759542
2 55759735
2 55760820
2 55760832
2 55761015
2 55761017
2 55761417
2 55761589
2 55762113
2 55762939
2 55762976
2 55763670
2 55764065
2 55764113
2 55764172
2 55764212
2 55764467
2 55764703
2 55765094
2 55768374
2 55768414
2 55769599
2 55769643
2 55769852
2 55769950
2 55770173
2 55770396
2 55771217
2 55771482
2 55772894
2 55773403
2 55773404
2 55773460
2 55773620
2 55773974
2 55773975
2 55774000
2 55774163
2 55775652
2 55776750
2 55778080
2 55778093
2 55778892
2 55780179
2 55780625
2 55780952
2 55780958
2 55781135
2 55781251
2 55781638
2 55782049
2 55782078
2 55782125
2 55782911
2 55782997
2 55783006
2 55783064
2 55783296
2 55783810
2 55785394
2 55785524
2 55785534
2 55786749
2 55786802
2 55787806
2 55788003
2 55788118
2 55788223
2 55788289
2 55789079
2 55789677
2 55790182
2 55790343
2 55791089
2 55792160
2 55793247
2 55793767
2 55793881
2 55796009
2 55796248
2 55796313
2 55796395
2 55796403
2 55796789
2 55799603
2 55800084
2 55801235
2 55801921
2 55801953
2 55802443
2 55804003
2 55804930
2 55805315
2 55806530
2 55806824
2 55807061
2 55808379
2 55808508
2 55809219
2 55809510
2 55809749
2 55809933
2 55809939
2 55810471
2 55810500
2 55810542
2 55811686
2 55811813
2 55813856
2 55813999
2 55817135
2 55817215
2 55817283
2 55819143
2 55819270
2 55819393
2 55820306
2 55821150
2 55821166
2 55821491
2 55822431
2 55823238
2 55823473
2 55823928
2 55823969
2 55824121
2 55824373
2 55824692
2 55824911
2 55825798
2 55826479
2 55826606
2 55828005
2 55828160
2 55828368
2 55830414
2 55830763
2 55830944
2 55831960
2 55832864
2 55833096
2 55833711
2 55833902
2 55834260
2 55837844
2 55838862
2 55838902
2 55839447
2 55839682
2 55839733
2 55839747
2 55839779
2 55839861
2 55839873
2 55839917
2 55839919
2 55839929
2 55839956
2 55840101
2 55840131
2 55840389
2 55840408
2 55840665
2 55840693
2 55841639
2 55841672
2 55841744
2 55841875
2 55842494
2 55842589
2 55842624
2 55842651
2 55842702
2 55842836
2 55843311
2 55843399
2 55843467
2 55843663
2 55843664
2 55843749
2 55843877
2 55844180
2 55844224
2 55844406
2 55844527
2 55844853
2 55844944
2 55844955
2 55845016
2 55845086
2 55845253
2 55845734
2 55845902
2 55845921
2 55846001
2 55846031
2 55846102
2 55846256
2 55846375
2 55846648
2 55846967
2 55847157
2 55847195
2 55847638
2 55847693
2 55847800
2 55847945
2 55848246
2 55848986
2 55849030
2 55849048
2 55849070
2 55849093
2 55849217
2 55849232
2 55849233
2 55849327
2 55849403
2 55849432
2 55849489
2 55849530
2 55849654
2 55849666
2 55849679
2 55849750
2 55849803
2 55849866
2 55849891
2 55849933
2 55850037
2 55850101
2 55850366
2 55850722
2 55850744
2 55850782
2 55850891
2 55850988
2 55851012
2 55851186
2 55851197
2 55851591
2 55851653
2 55851674
2 55851714
2 55851848
2 55851873
2 55851899
2 55851913
2 55851920
2 55852383
2 55852444
2 55852456
2 55852473
2 55852502
2 55852685
2 55852725
2 55852779
2 55852820
2 55852876
2 55852943
2 55852986
2 55853001
2 55853012
2 55853102
2 55853157
2 55853655
2 55853787
2 55853931
2 55854031
2 55854040
2 55854088
2 55854097
2 55854181
2 55854198
2 55854472
2 55854775
2 55855209
2 55855272
2 55855321
2 55855724
2 55855777
2 55855833
2 55855847
2 55855863
2 55855886
2 55855924
2 55856046
2 55856268
2 55856345
2 55856413
2 55856421
2 55856427
2 55856435
2 55856559
2 55856570
2 55856616
2 55857044
2 55857084
2 55857170
2 55857237
2 55857256
2 55857269
2 55857773
2 55857858
2 55857876
2 55857987
2 55857988
2 55858015
2 55858311
2 55858322
2 55858334
2 55858412
2 55858454
2 55858656
2 55858796
2 55858812
2 55858824
2 55858889
2 55858968
2 55858989
2 55859554
2 55859565
2 55859575
2 55859787
2 55859813
2 55859855
2 55859858
2 55859893
2 55859896
2 55860398
2 55860455
2 55860461
2 55860512
2 55861359
2 55861461
2 55861469
2 55861521
2 55861596
2 55861656
2 55861710
2 55861932
2 55861960
2 55862071
2 55862996
2 55865950
2 55866128
2 55866143
2 55866201
2 55866295
2 55866320
2 55866426
2 55866451
2 55866476
2 55866485
2 55866687
2 55866783
2 55866960
2 55867154
2 55867173
2 55867247
2 55867492
2 55867539
2 55867886
2 55868135
2 55868503
2 55868510
2 55868711
2 55869160
2 55869235
2 55869332
2 55869357
2 55869475
2 55869501
2 55869512
2 55869625
2 55869863
2 55869940
2 55870070
2 55870183
2 55870247
2 55870300
2 55870478
2 55870489
2 55870504
2 55870518
2 55870569
2 55870634
2 55870710
2 55870733
2 55870790
2 55870793
2 55870896
2 55871015
2 55871242
2 55871306
2 55871338
2 55871391
2 55871401
2 55871432
2 55871558
2 55871562
2 55871590
2 55871630
2 55871809
2 55872015
2 55872052
2 55872071
2 55872878
2 55873650
2 55873651
2 55873841
2 55874458
2 55875306
2 55875346
2 55875361
2 55875370
2 55875663
2 55875678
2 55875687
2 55875756
2 55875770
2 55875796
2 55875807
2 55875999
2 55876040
2 55876079
2 55876084
2 55876166
2 55876184
2 55876403
2 55876585
2 55876611
2 55876645
2 55876702
2 55876722
2 55876783
2 55876805
2 55876837
2 55876904
2 55876923
2 55876931
2 55876935
2 55877144
2 55877245
2 55877277
2 55877321
2 55877340
2 55877393
2 55877433
2 55877495
2 55877584
2 55877673
2 55877736
2 55877800
2 55877921
2 55877965
2 55877981
2 55878036
2 55878044
2 55878103
2 55878106
2 55878202
2 55878212
2 55878293
2 55878334
2 55878350
2 55878357
2 55878362
2 55878381
2 55878385
2 55878467
2 55878480
2 55878535
2 55878563
2 55878579
2 55878592
2 55878632
2 55878665
2 55878683
2 55878706
2 55878771
2 55878794
2 55878796
2 55878846
2 55878900
2 55878910
2 55878918
2 55878958
2 55878993
2 55878999
2 55879068
2 55879069
2 55879086
2 55879093
2 55879114
2 55879128
2 55879833
2 55880105
2 55880106
2 55881551
2 55883258
2 55884376
2 55884393
2 55884651
2 55885483
2 55885565
2 55885588
2 55885705
2 55885811
2 55886360
2 55886484
2 55886786
2 55886794
2 55887341
2 55887437
2 55887711
2 55887761
2 55888113
2 55888192
2 55888709
2 55888825
2 55888875
2 55888876
2 55889031
2 55889093
2 55889507
2 55889591
2 55889592
2 55889640
2 55889866
2 55890062
2 55890160
2 55890307
2 55890357
2 55890361
2 55890537
2 55890559
2 55890735
2 55890767
2 55890822
2 55890833
2 55890882
2 55890886
2 55890895
2 55891181
2 55891239
2 55891312
2 55891313
2 55891320
2 55891321
2 55891387
2 55891545
2 55891580
2 55891718
2 55892702
2 55892828
2 55893284
2 55893325
2 55893779
2 55893875
2 55894455
2 55894616
2 55894642
2 55894654
2 55894740
2 55894851
2 55895077
2 55895258
2 55895366
2 55895867
2 55895878
2 55895879
2 55895965
2 55896021
2 55896102
2 55896519
2 55896811
2 55896881
2 55897043
2 55897069
2 55897716
2 55897835
2 55898363
2 55898501
2 55898565
2 55898689
2 55898730
2 55898833
2 55898903
2 55899038
2 55899391
2 55899524
2 55899601
2 55900015
2 55900039
2 55900040
2 55900053
2 55900222
2 55900766
2 55900927
2 55900978
2 55901105
2 55901178
2 55901186
2 55901204
2 55901225
2 55901264
2 55901314
2 55901575
2 55903182
2 55903675
2 55903902
2 55904087
2 55904167
2 55904680
2 55904695
2 55904705
2 55904725
2 55904791
2 55904981
2 55905100
2 55905242
2 55905365
2 55905418
2 55905901
2 55906012
2 55906221
2 55906268
2 55906362
2 55906740
2 55906888
2 55907118
2 55907432
2 55907465
2 55907473
2 55908017
2 55908029
2 55908423
2 55908434
2 55908486
2 55908496
2 55908559
2 55908579
2 55908610
2 55908624
2 55909098
2 55909140
2 55909223
2 55909312
2 55909355
2 55909427
2 55909428
2 55909443
2 55909589
2 55909603
2 55909661
2 55909662
2 55909665
2 55909780
2 55909868
2 55909921
2 55909958
2 55909974
2 55909975
2 55910025
2 55910037
2 55910060
2 55910130
2 55910230
2 55910260
2 55910342
2 55910435
2 55910463
2 55910483
2 55910570
2 55910578
2 55910683
2 55910750
2 55910810
2 55910922
2 55910934
2 55911068
2 55911175
2 55911255
2 55911275
2 55911331
2 55911408
2 55911500
2 55911536
2 55911839
2 55912596
2 55912620
2 55912640
2 55912926
2 55913049
2 55913171
2 55913503
2 55913597
2 55913630
2 55913862
2 55913863
2 55913928
2 55914167
2 55914335
2 55914466
2 55914697
2 55915172
2 55915303
2 55915365
2 55915512
2 55915615
2 55915681
2 55915701
2 55915705
2 55915713
2 55915732
2 55915733
2 55915824
2 55915906
2 55915910
2 55915953
2 55916124
2 55916138
2 55916214
2 55916343
2 55916466
2 55916501
2 55916821
2 55916926
2 55916944
2 55916960
2 55917001
2 55917011
2 55917019
2 55917024
2 55917089
2 55917135
2 55917186
2 55917190
2 55917788
2 55917889
2 55917892
2 55917893
2 55917902
2 55917921
2 55919859
2 55919960
2 55919994
2 55920033
2 55920738
2 55920795
2 55920910
2 55920991
2 55921301
2 55921325
2 55921362
2 55921689
2 55921717
2 55921741
2 55921743
2 55921744
2 55922098
2 55922268
2 55923576
2 55923940
2 55924053
2 55924081
2 55924183
2 55924746
2 55924806
2 55924819
2 55925290
2 55925369
2 55925764
2 55926361
2 55926657
2 55927801
2 55928563
2 55928788
2 55929412
2 55929477
2 55930980
2 55931104
2 55931763
2 55933354
2 55934351
2 55935739
2 55935918
2 55935930
2 55937054
2 55937693
2 55939250
2 55939455
2 55939528
2 55939564
2 55939764
2 55939831
2 55940298
2 55940366
2 55940718
2 55940879
2 55940928
2 55940977
2 55941092
2 55941232
2 55942359
2 55942544
2 55942569
2 55942593
2 55944574
2 55945193
2 55945296
2 55945348
2 55945357
2 55945924
2 55946166
2 55946338
2 55946394
2 55946490
2 55946891
2 55947250
2 55947687
2 55947951
2 55948026
2 55949792
2 55950346
2 55950633
2 55950918
2 55951294
2 55951308
2 55951566
2 55951677
2 55951683
2 55951688
2 55951769
2 55951835
2 55951943
2 55951973
2 55952065
2 55952295
2 55952317
2 55952963
2 55952974
2 55953079
2 55953080
2 55953222
2 55953320
2 55953321
2 55953603
2 55953817
2 55954222
2 55954225
2 55954260
2 55954370
2 55954457
2 55954485
2 55954516
2 55954576
2 55954677
2 55955033
2 55955287
2 55955657
2 55955779
2 55955915
2 55956608
2 55956620
2 55957072
2 55957309
2 55957583
2 55957825
2 55957828
2 55958242
2 55958347
2 55958394
2 55958905
2 55958956
2 55959141
2 55959862
2 55960172
2 55960682
2 55962815
2 55963137
2 55963194
2 55963538
2 55964264
2 55964832
2 55965192
2 55966467
2 55966491
2 55967022
2 55968549
2 55969400
2 55970080
2 55970636
2 55970903
2 55970931
2 55971547
2 55971578
2 55971608
2 55971679
2 55971885
2 55973153
2 55973632
2 55974119
2 55974520
2 55975641
2 55976036
2 55976811
2 55976923
2 55977531
2 55978744
2 55979102
2 55981388
2 55981907
2 55982195
2 55982681
2 55984439
2 55984526
2 55986508
2 55989958
2 55990466
2 55990642
2 55990982
2 55991169
2 55991778
2 55994244
2 55994255
2 55994457
2 55994646
2 55999600
2 55999604
2 56000453
2 56006211
2 56008957
2 56009070
2 56009335
2 56010146
2 56010656
2 56010821
2 56011387
2 56011737
2 56011970
2 56013172
2 56013598
2 56014259
2 56014816
2 56015458
2 56016110
2 56016126
2 56016579
2 56016997
2 56017857
2 56018334
2 56021890
2 56022738
2 56023890
2 56024290
2 56024545
2 56024763
2 56025149
2 56027328
2 56027666
2 56027774
2 56027783
2 56027949
2 56028056
2 56028078
2 56028082
2 56028137
2 56028197
2 56028711
2 56028773
2 56028989
2 56029118
2 56029247
2 56029821
2 56029922
2 56029974
2 56030040
2 56030045
2 56030772
2 56030835
2 56030931
2 56031389
2 56031486
2 56031566
2 56031788
2 56031789
2 56031826
2 56031867
2 56032019
2 56032268
2 56032517
2 56032561
2 56032846
2 56033184
2 56033688
2 56033701
2 56034049
2 56034163
2 56034380
2 56034475
2 56034763
2 56034952
2 56035002
2 56035270
2 56035424
2 56035425
2 56035649
2 56036127
2 56036399
2 56036485
2 56036661
2 56036779
2 56037018
2 56037064
2 56037118
2 56038189
2 56038247
2 56038359
2 56038391
2 56038459
2 56038654
2 56038779
2 56038936
2 56039045
2 56039584
2 56039600
2 56039712
2 56039714
2 56039931
2 56039957
2 56040016
2 56040088
2 56040221
2 56040228
2 56040229
2 56040230
2 56040279
2 56040443
2 56040533
2 56040594
2 56040595
2 56040794
2 56041041
2 56041221
2 56041404
2 56041432
2 56041616
2 56041663
2 56042042
2 56042138
2 56042206
2 56042219
2 56042333
2 56042360
2 56042427
2 56042557
2 56042582
2 56042678
2 56042794
2 56042806
2 56042934
2 56043009
2 56043110
2 56043118
2 56043126
2 56043170
2 56043234
2 56043262
2 56043569
2 56043573
2 56043692
2 56043837
2 56043852
2 56043871
2 56043995
2 56044098
2 56044146
2 56044156
2 56044205
2 56044218
2 56044321
2 56044366
2 56044402
2 56044460
2 56044685
2 56044715
2 56044718
2 56045001
2 56045293
2 56045296
2 56045310
2 56045366
2 56045389
2 56045437
2 56045505
2 56045784
2 56046040
2 56046159
2 56046307
2 56046324
2 56046493
2 56046607
2 56047016
2 56047124
2 56047158
2 56047164
2 56047235
2 56047252
2 56047309
2 56047347
2 56047362
2 56047398
2 56047428
2 56047430
2 56047569
2 56047591
2 56047770
2 56050214
2 56051441
2 56052154
2 56052217
2 56052356
2 56053285
2 56053475
2 56053507
2 56054391
2 56056359
2 56056643
2 56058398
2 56058460
2 56058741
2 56058833
2 56058994
2 56059180
2 56059402
2 56059499
2 56059503
2 56059507
2 56059567
2 56059917
2 56060044
2 56060120
2 56060140
2 56060203
2 56060245
2 56060279
2 56060805
2 56060902
2 56060965
2 56060975
2 56060996
2 56061082
2 56061132
2 56061139
2 56062558
2 56062609
2 56062688
2 56062737
2 56062873
2 56062888
2 56063244
2 56063251
2 56063284
2 56063394
2 56063673
2 56063756
2 56063834
2 56064120
2 56064131
2 56064356
2 56064363
2 56064380
2 56064415
2 56064416
2 56065211
2 56065366
2 56065398
2 56065404
2 56065571
2 56065618
2 56065646
2 56065720
2 56065741
2 56066002
2 56066148
2 56066155
2 56066251
2 56066286
2 56066366
2 56066387
2 56066391
2 56066432
2 56066520
2 56067232
2 56067374
2 56067407
2 56067409
2 56067465
2 56067545
2 56067546
2 56067547
2 56067556
2 56067594
2 56067596
2 56067605
2 56067616
2 56067621
2 56067649
2 56067668
2 56067745
2 56067782
2 56067790
2 56067802
2 56067857
2 56067900
2 56068429
2 56068610
2 56068745
2 56069006
2 56069112
2 56069341
2 56069602
2 56069649
2 56069661
2 56069844
2 56069878
2 56070011
2 56070151
2 56070353
2 56070560
2 56070691
2 56070804
2 56070883
2 56070964
2 56070968
2 56071024
2 56071126
2 56071145
2 56071223
2 56071243
2 56071751
2 56071817
2 56071827
2 56071855
2 56071981
2 56072143
2 56072205
2 56072288
2 56072389
2 56072419
2 56072428
2 56072453
2 56072753
2 56073143
2 56073368
2 56073782
2 56073961
2 56075247
2 56075418
2 56078826
2 56078918
2 56081745
2 56081880
2 56081978
2 56082024
2 56082341
2 56082365
2 56082462
2 56082847
2 56083770
2 56084088
2 56084342
2 56085104
2 56085177
2 56085195
2 56085336
2 56085345
2 56085797
2 56086347
2 56087903
2 56088168
2 56088642
2 56089577
2 56089578
2 56089981
2 56090238
2 56090792
2 56090925
2 56092902
2 56093345
2 56094675
2 56095778
2 56095987
2 56096098
2 56096156
2 56096538
2 56096952
2 56097526
2 56098554
2 56098601
2 56099265
2 56099632
2 56100626
2 56100767
2 56100884
2 56100955
2 56100956
2 56101041
2 56101711
2 56104490
2 56104504
2 56104533
2 56104639
2 56104718
2 56104773
2 56105029
2 56105056
2 56105063
2 56105081
2 56105096
2 56105271
2 56105273
2 56105347
2 56105557
2 56105759
2 56105834
2 56105853
2 56105918
2 56105952
2 56105963
2 56105964
2 56106665
2 56106840
2 56106911
2 56106919
2 56107027
2 56107409
2 56107609
2 56107666
2 56108269
2 56108625
2 56108697
2 56108848
2 56109122
2 56109274
2 56109306
2 56109485
2 56109552
2 56109623
2 56110017
2 56111035
2 56111129
2 56111410
2 56111412
2 56111463
2 56111868
2 56113206
2 56113277
2 56113315
2 56114645
2 56116159
2 56116457
2 56117630
2 56117903
2 56118293
2 56118558
2 56118601
2 56118921
2 56119234
2 56119342
2 56119727
2 56119778
2 56119792
2 56119796
2 56119816
2 56120354
2 56120536
2 56120706
2 56121206
2 56121249
2 56121255
2 56121326
2 56121334
2 56121343
2 56121368
2 56121369
2 56121373
2 56121381
2 56121482
2 56121492
2 56121510
2 56121848
2 56121854
2 56122720
2 56122744
2 56122748
2 56123077
2 56123108
2 56123114
2 56123156
2 56123177
2 56123817
2 56124788
2 56125322
2 56126190
2 56126311
2 56126690
2 56126874
2 56127058
2 56127199
2 56127953
2 56128447
2 56128460
2 56128605
2 56128729
2 56128981
2 56129058
2 56129159
2 56129300
2 56129360
2 56129388
2 56129494
2 56130012
2 56130451
2 56130567
2 56130708
2 56130944
2 56131282
2 56131297
2 56131359
2 56131488
2 56131701
2 56131799
2 56131803
2 56131861
2 56133480
2 56133756
2 56134051
2 56134806
2 56135450
2 56135754
2 56136049
2 56136442
2 56137922
2 56137957
2 56138103
2 56138266
2 56138311
2 56138628
2 56138793
2 56138810
2 56139004
2 56139293
2 56139386
2 56139387
2 56139389
2 56139469
2 56139501
2 56139608
2 56139609
2 56139630
2 56139661
2 56139730
2 56139768
2 56139850
2 56139866
2 56139946
2 56139996
2 56140265
2 56140502
2 56140546
2 56140578
2 56141120
2 56141295
2 56141352
2 56141364
2 56141446
2 56141455
2 56141528
2 56141529
2 56141612
2 56141856
2 56141888
2 56141911
2 56141972
2 56141973
2 56142011
2 56142101
2 56142117
2 56142175
2 56142503
2 56142595
2 56142748
2 56142769
2 56142782
2 56142831
2 56143023
2 56143038
2 56143097
2 56143183
2 56143279
2 56143353
2 56143370
2 56143380
2 56143424
2 56143614
2 56143625
2 56143650
2 56143757
2 56143776
2 56143838
2 56143855
2 56143868
2 56143894
2 56144009
2 56144010
2 56144138
2 56144275
2 56144277
2 56144324
2 56144329
2 56144398
2 56144479
2 56144575
2 56144949
2 56145108
2 56145549
2 56146704
2 56147127
2 56147213
2 56147412
2 56148198
2 56150557
2 56151999
2 56152738
2 56153355
2 56154072
2 56154110
2 56156550
2 56157166
2 56157173
2 56157647
2 56158911
2 56159563
2 56159584
2 56159607
2 56160210
2 56160221
2 56160268
2 56160292
2 56160293
2 56160402
2 56160628
2 56162336
2 56162613
2 56162752
2 56162829
2 56162851
2 56163054
2 56163062
2 56163093
2 56163194
2 56163300
2 56163508
2 56163525
2 56163788
2 56164171
2 56164208
2 56164404
2 56164559
2 56164626
2 56164873
2 56164931
2 56165155
2 56165355
2 56165390
2 56165614
2 56165666
2 56165691
2 56165732
2 56165782
2 56165858
2 56165917
2 56165928
2 56165933
2 56165950
2 56165976
2 56165988
2 56166198
2 56166206
2 56166236
2 56166338
2 56166468
2 56166887
2 56166981
2 56167081
2 56167112
2 56167126
2 56167189
2 56167262
2 56167273
2 56167304
2 56167333
2 56167342
2 56167344
2 56167345
2 56167386
2 56167408
2 56167415
2 56167427
2 56167520
2 56167571
2 56167635
2 56167779
2 56167799
2 56167836
2 56167852
2 56167866
2 56167872
2 56167926
2 56168024
2 56168131
2 56168360
2 56168367
2 56168424
2 56168491
2 56168529
2 56168555
2 56168604
2 56168645
2 56168680
2 56168699
2 56168721
2 56168938
2 56168962
2 56168966
2 56169024
2 56169040
2 56169168
2 56169177
2 56169179
2 56169193
2 56169197
2 56169376
2 56169381
2 56169416
2 56169500
2 56169508
2 56169560
2 56169563
2 56169573
2 56169578
2 56169633
2 56169649
2 56169670
2 56169688
2 56169697
2 56169725
2 56169732
2 56169733
2 56169809
2 56169876
2 56170828
2 56170940
2 56170943
2 56170949
2 56170957
2 56170972
2 56170982
2 56170997
2 56171074
2 56171080
2 56171091
2 56171093
2 56171124
2 56171155
2 56171204
2 56171248
2 56171252
2 56171297
2 56171372
2 56171390
2 56171421
2 56171477
2 56171487
2 56171535
2 56171851
2 56171855
2 56171955
2 56171979
2 56171985
2 56172043
2 56172140
2 56172191
2 56172205
2 56172210
2 56172220
2 56172254
2 56172261
2 56172288
2 56172289
2 56172360
2 56172557
2 56172586
2 56172717
2 56172733
2 56172734
2 56172789
2 56172800
2 56172833
2 56172891
2 56172934
2 56173047
2 56173079
2 56173158
2 56173232
2 56173253
2 56173255
2 56173261
2 56173269
2 56173277
2 56173338
2 56173363
2 56173375
2 56173539
2 56173570
2 56173611
2 56173614
2 56173713
2 56175737
2 56175767
2 56175797
2 56175814
2 56175815
2 56175841
2 56175850
2 56175916
2 56176017
2 56176026
2 56176241
2 56176532
2 56176649
2 56176734
2 56176807
2 56176916
2 56176972
2 56176983
2 56177088
2 56177169
2 56177310
2 56177365
2 56177416
2 56177538
2 56177582
2 56177656
2 56177737
2 56177796
2 56177974
2 56178001
2 56178086
2 56178130
2 56178131
2 56178134
2 56178139
2 56178209
2 56178236
2 56178350
2 56178356
2 56178369
2 56178483
2 56178794
2 56180218
2 56180226
2 56180231
2 56180339
2 56180366
2 56180385
2 56180454
2 56180582
2 56180622
2 56180721
2 56180733
2 56180758
2 56180768
2 56180782
2 56181019
2 56181096
2 56181147
2 56181168
2 56181181
2 56181241
2 56181382
2 56181563
2 56181584
2 56181595
2 56181624
2 56182029
2 56182037
2 56182092
2 56182125
2 56182244
2 56182296
2 56182528
2 56182737
2 56182790
2 56182965
2 56183274
2 56183331
2 56183532
2 56183584
2 56183711
2 56183885
2 56184005
2 56184031
2 56184246
2 56184282
2 56184286
2 56184471
2 56184594
2 56184870
2 56185057
2 56185072
2 56185118
2 56185160
2 56185298
2 56185357
2 56185449
2 56185463
2 56185476
2 56185914
2 56185920
2 56186786
2 56187039
2 56187154
2 56187169
2 56187230
2 56187951
2 56188467
2 56188594
2 56189243
2 56190452
2 56190566
2 56190627
2 56191416
2 56191815
2 56191853
2 56192787
2 56193244
2 56193729
2 56193787
2 56193835
2 56193857
2 56193895
2 56193940
2 56193987
2 56194558
2 56194599
2 56194668
2 56194763
2 56194907
2 56194915
2 56195147
2 56195148
2 56195300
2 56195321
2 56195442
2 56195446
2 56195730
2 56195789
2 56195859
2 56196154
2 56196543
2 56196664
2 56196768
2 56196782
2 56197537
2 56197786
2 56197813
2 56197906
2 56197931
2 56198088
2 56198134
2 56198190
2 56198200
2 56198250
2 56198269
2 56198291
2 56198360
2 56198639
2 56198674
2 56198776
2 56199427
2 56199511
2 56199559
2 56199584
2 56199633
2 56199655
2 56199687
2 56199704
2 56199726
2 56199826
2 56199845
2 56199853
2 56199855
2 56199895
2 56200113
2 56200177
2 56200214
2 56200366
2 56200488
2 56200713
2 56200736
2 56200978
2 56201093
2 56201285
2 56201298
2 56201336
2 56201800
2 56201930
2 56202567
2 56202603
2 56203014
2 56203291
2 56203361
2 56203665
2 56204928
2 56205411
2 56205658
2 56205886
2 56206610
2 56206612
2 56206716
2 56206731
2 56206755
2 56206770
2 56206852
2 56206865
2 56206879
2 56206880
2 56206891
2 56206914
2 56206928
2 56206982
2 56206983
2 56206985
2 56206992
2 56207034
2 56207067
2 56207101
2 56207122
2 56207169
2 56207348
2 56207392
2 56207406
2 56207478
2 56207532
2 56207537
2 56207659
2 56207689
2 56207753
2 56207766
2 56207773
2 56207796
2 56207824
2 56207835
2 56207916
2 56207925
2 56208127
2 56208244
2 56208301
2 56209000
2 56209537
2 56209553
2 56209706
2 56210047
2 56210161
2 56210263
2 56210923
2 56211141
2 56211169
2 56211230
2 56211545
2 56211899
2 56212712
2 56213825
2 56217161
2 56217611
2 56219630
2 56219635
2 56219719
2 56220101
2 56220802
2 56221045
2 56221372
2 56222188
2 56222830
2 56223111
2 56225559
2 56228704
2 56229351
2 56229967
2 56230020
2 56230458
2 56230623
2 56230644
2 56230722
2 56230730
2 56231351
2 56231492
2 56231725
2 56231788
2 56232224
2 56232319
2 56232453
2 56232473
2 56232485
2 56232921
2 56233231
2 56233365
2 56233383
2 56233449
2 56233756
2 56233845
2 56233909
2 56233957
2 56233968
2 56234027
2 56234084
2 56234106
2 56234166
2 56234324
2 56234478
2 56234645
2 56234700
2 56234701
2 56234793
2 56234794
2 56234809
2 56235175
2 56235200
2 56236287
2 56236299
2 56236955
2 56237344
2 56237540
2 56237662
2 56237788
2 56237796
2 56237934
2 56238484
2 56238536
2 56238551
2 56238673
2 56238880
2 56239197
2 56239294
2 56239325
2 56239468
2 56239531
2 56239601
2 56239969
2 56240061
2 56240204
2 56240272
2 56240595
2 56240652
2 56241110
2 56241122
2 56241388
2 56241494
2 56241529
2 56241534
2 56241539
2 56244458
2 56244565
2 56244850
2 56244904
2 56245232
2 56245486
2 56245548
2 56245573
2 56245772
2 56246006
2 56246080
2 56246116
2 56246294
2 56246647
2 56246859
2 56246892
2 56246935
2 56246949
2 56246952
2 56247067
2 56247074
2 56247104
2 56247108
2 56247149
2 56247164
2 56247220
2 56247224
2 56247479
2 56247900
2 56248003
2 56248493
2 56248740
2 56248752
2 56248853
2 56248953
2 56249292
2 56249293
2 56249337
2 56249543
2 56249545
2 56249685
2 56249697
2 56249769
2 56250186
2 56250197
2 56250299
2 56250372
2 56250427
2 56250472
2 56250609
2 56250719
2 56250826
2 56250987
2 56251033
2 56251057
2 56251082
2 56251101
2 56251102
2 56251203
2 56251592
2 56251597
2 56251624
2 56251758
2 56251823
2 56251840
2 56251842
2 56251915
2 56251932
2 56252029
2 56252191
2 56252196
2 56252216
2 56252241
2 56252247
2 56252311
2 56252355
2 56252627
2 56252825
2 56252930
2 56252956
2 56252974
2 56253023
2 56253048
2 56253070
2 56253253
2 56253354
2 56253512
2 56253696
2 56253700
2 56254012
2 56254342
2 56254435
2 56254479
2 56254531
2 56254593
2 56254599
2 56254733
2 56254753
2 56254792
2 56254837
2 56255257
2 56255399
2 56255415
2 56255669
2 56255929
2 56256171
2 56256192
2 56256292
2 56256449
2 56256584
2 56256660
2 56257045
2 56257145
2 56257222
2 56257419
2 56257669
2 56257711
2 56258105
2 56258126
2 56258366
2 56258395
2 56258402
2 56258413
2 56258833
2 56258903
2 56259248
2 56259259
2 56259497
2 56259603
2 56259854
2 56260070
2 56260093
2 56260366
2 56260515
2 56260532
2 56260802
2 56260817
2 56260971
2 56261044
2 56261352
2 56261370
2 56261424
2 56261507
2 56261968
2 56261970
2 56262321
2 56262322
2 56262434
2 56262536
2 56262620
2 56262893
2 56262902
2 56262986
2 56263240
2 56263571
2 56263580
2 56263852
2 56264109
2 56264138
2 56264209
2 56264268
2 56264284
2 56264368
2 56264397
2 56264402
2 56264535
2 56264536
2 56265383
2 56265520
2 56266117
2 56266170
2 56266253
2 56266820
2 56267451
2 56267689
2 56268360
2 56268902
2 56269053
2 56269147
2 56269962
2 56270357
2 56270512
2 56270545
2 56270648
2 56271052
2 56271078
2 56271464
2 56271610
2 56271649
2 56271795
2 56271965
2 56272033
2 56272077
2 56272081
2 56272173
2 56272190
2 56272199
2 56272218
2 56272498
2 56272505
2 56272525
2 56272785
2 56272819
2 56272825
2 56273005
2 56273144
2 56273283
2 56273700
2 56275517
2 56275655
2 56276593
2 56276915
2 56276989
2 56277112
2 56277208
2 56277364
2 56277445
2 56277499
2 56277547
2 56277554
2 56277717
2 56277825
2 56277850
2 56277916
2 56277928
2 56278132
2 56278136
2 56278286
2 56279106
2 56279174
2 56279213
2 56279261
2 56279446
2 56279748
2 56279910
2 56279931
2 56280028
2 56280135
2 56280204
2 56280417
2 56280855
2 56280872
2 56280878
2 56280951
2 56280961
2 56280989
2 56281024
2 56281086
2 56281234
2 56281315
2 56281402
2 56281434
2 56281468
2 56281471
2 56281497
2 56281524
2 56281537
2 56281559
2 56281584
2 56281616
2 56281621
2 56281635
2 56281664
2 56281709
2 56281720
2 56281862
2 56281872
2 56281889
2 56281960
2 56282041
2 56282045
2 56282055
2 56282127
2 56282153
2 56282191
2 56282221
2 56282258
2 56282271
2 56282292
2 56282296
2 56282300
2 56282310
2 56282321
2 56282361
2 56282636
2 56282640
2 56282691
2 56282841
2 56282871
2 56283203
2 56283207
2 56283241
2 56283242
2 56283505
2 56283664
2 56283917
2 56284098
2 56284171
2 56284393
2 56284439
2 56284504
2 56284852
2 56284899
2 56284926
2 56285278
2 56285363
2 56285526
2 56285553
2 56285726
2 56285784
2 56285864
2 56285979
2 56286057
2 56286095
2 56286102
2 56286128
2 56288445
2 56288481
2 56288672
2 56288673
2 56288865
2 56288955
2 56289323
2 56289449
2 56289537
2 56289617
2 56289737
2 56289752
2 56289762
2 56289809
2 56289952
2 56289955
2 56298674
2 56298711
2 56298788
2 56298867
2 56299153
2 56299428
2 56299558
2 56299654
2 56299748
2 56299766
2 56299830
2 56299859
2 56299943
2 56300043
2 56300061
2 56300250
2 56300273
2 56300317
2 56300438
2 56300691
2 56300868
2 56301669
2 56301711
2 56301742
2 56302207
2 56302929
2 56303285
2 56303302
2 56303377
2 56303477
2 56303516
2 56303619
2 56303680
2 56303733
2 56303753
2 56303786
2 56303853
2 56303872
2 56304143
2 56304150
2 56304188
2 56304226
2 56304296
2 56306417
2 56306485
2 56306697
2 56306738
2 56306743
2 56306802
2 56306864
2 56306987
2 56307271
2 56307285
2 56307338
2 56307380
2 56307509
2 56307565
2 56308040
2 56308088
2 56308229
2 56308544
2 56308563
2 56308796
2 56308847
2 56308860
2 56309020
2 56310123
2 56310150
2 56310201
2 56310230
2 56310254
2 56310267
2 56310382
2 56310879
2 56311060
2 56311096
2 56311227
2 56311299
2 56311326
2 56311389
2 56311779
2 56311794
2 56311935
2 56311987
2 56312186
2 56312281
2 56312371
2 56312376
2 56312427
2 56312599
2 56312610
2 56312699
2 56312785
2 56312930
2 56313150
2 56313602
2 56313675
2 56313899
2 56314003
2 56314010
2 56314486
2 56314538
2 56314635
2 56314647
2 56314669
2 56314784
2 56315095
2 56315170
2 56315202
2 56315211
2 56315882
2 56315996
2 56316012
2 56316014
2 56316024
2 56316251
2 56316397
2 56316536
2 56316643
2 56316644
2 56316724
2 56316864
2 56316942
2 56316975
2 56317191
2 56317346
2 56317462
2 56317696
2 56318375
2 56318407
2 56318444
2 56318503
2 56318531
2 56318747
2 56319108
2 56319642
2 56319685
2 56319928
2 56319932
2 56319988
2 56320072
2 56320093
2 56320283
2 56320401
2 56321337
2 56324504
2 56324519
2 56324633
2 56324826
2 56324982
2 56325005
2 56325082
2 56325162
2 56325296
2 56325325
2 56325342
2 56325525
2 56325640
2 56325695
2 56325873
2 56325916
2 56325961
2 56326490
2 56326771
2 56327517
2 56327741
2 56327769
2 56327877
2 56327945
2 56327973
2 56328344
2 56328426
2 56328457
2 56328525
2 56328551
2 56329080
2 56329173
2 56329269
2 56329586
2 56329727
2 56329791
2 56329936
2 56329948
2 56329952
2 56329976
2 56330092
2 56330139
2 56330161
2 56330295
2 56330311
2 56330355
2 56330356
2 56330479
2 56330573
2 56330575
2 56330653
2 56330668
2 56330769
2 56330839
2 56330862
2 56331029
2 56331145
2 56331182
2 56331509
2 56331603
2 56332773
2 56332799
2 56332800
2 56332979
2 56333011
2 56333072
2 56333165
2 56333260
2 56333308
2 56333422
2 56333453
2 56333503
2 56333549
2 56333601
2 56333683
2 56333686
2 56333729
2 56333753
2 56333766
2 56333903
2 56333989
2 56334024
2 56334041
2 56334106
2 56334110
2 56334120
2 56334139
2 56334163
2 56334739
2 56334744
2 56334745
2 56334812
2 56334828
2 56334847
2 56336026
2 56336368
2 56336440
2 56336457
2 56336476
2 56336981
2 56336989
2 56337239
2 56337363
2 56337364
2 56337467
2 56337550
2 56337562
2 56337897
2 56337994
2 56338030
2 56338145
2 56338208
2 56338241
2 56338348
2 56338361
2 56338582
2 56338626
2 56338654
2 56338679
2 56338731
2 56338963
2 56339047
2 56339104
2 56339135
2 56339500
2 56339574
2 56339603
2 56339718
2 56339781
2 56340325
2 56340464
2 56340644
2 56340750
2 56340762
2 56340785
2 56340912
2 56340952
2 56341109
2 56341133
2 56341247
2 56341370
2 56341442
2 56341590
2 56341885
2 56341969
2 56342091
2 56342267
2 56343645
2 56343676
2 56343744
2 56344082
2 56344104
2 56344165
2 56344169
2 56344352
2 56344389
2 56345280
2 56346992
2 56347559
2 56349032
2 56349192
2 56349491
2 56349987
2 56350688
2 56350836
2 56351601
2 56351981
2 56354461
2 56354510
2 56358324
2 56358384
2 56359090
2 56359351
2 56359833
2 56359840
2 56361061
2 56362588
2 56362596
2 56362678
2 56363795
2 56363881
2 56364040
2 56364581
2 56364587
2 56365430
2 56367286
2 56367486
2 56367829
2 56367830
2 56368004
2 56368464
2 56368488
2 56371374
2 56373420
2 56374705
2 56377976
2 56378524
2 56380410
2 56380489
2 56380662
2 56380738
2 56381834
2 56382816
2 56382941
2 56383128
2 56383735
2 56384679
2 56384705
2 56385063
2 56385086
2 56386226
2 56386912
2 56391429
2 56393810
2 56394152
2 56394892
2 56395063
2 56395402
2 56395584
2 56395632
2 56395776
2 56395947
2 56396825
2 56397319
2 56398915
2 56399064
2 56399082
2 56399552
2 56399837
2 56400856
2 56401299
2 56401309
2 56403767
2 56403800
2 56405647
2 56407101
2 56407593
2 56407812
2 56407828
2 56407950
2 56407958
2 56408015
2 56408026
2 56408029
2 56408580
2 56412263
2 56412395
2 56412553
2 56412685
2 56412780
2 56412805
2 56412850
2 56412935
2 56412989
2 56413110
2 56413365
2 56413431
2 56413437
2 56413444
2 56413485
2 56413501
2 56413521
2 56413602
2 56413612
2 56413615
2 56413672
2 56413674
2 56413698
2 56413702
2 56414235
2 56414252
2 56414333
2 56414350
2 56414353
2 56414571
2 56414573
2 56414701
2 56414811
2 56414943
2 56414965
2 56414994
2 56415048
2 56415270
2 56415353
2 56415406
2 56415424
2 56416293
2 56416430
2 56416947
2 56417894
2 56421711
2 56423216
2 56423837
2 56423980
2 56427087
2 56427184
2 56427199
2 56427261
2 56427428
2 56427469
2 56427740
2 56428295
2 56428300
2 56428751
2 56428752
2 56428871
2 56429325
2 56429574
2 56429594
2 56430054
2 56430324
2 56430399
2 56430431
2 56430597
2 56430673
2 56430790
2 56430937
2 56432078
2 56432128
2 56432396
2 56432478
2 56432512
2 56432666
2 56432792
2 56433455
2 56433700
2 56434018
2 56434070
2 56434106
2 56434127
2 56434283
2 56434290
2 56435384
2 56435408
2 56435862
2 56435865
2 56436156
2 56436478
2 56437029
2 56437243
2 56437410
2 56437989
2 56438132
2 56438306
2 56438375
2 56438457
2 56438485
2 56438733
2 56438796
2 56439905
2 56439906
2 56440369
2 56440940
2 56441512
2 56442084
2 56442172
2 56445397
2 56445435
2 56446506
2 56447152
2 56448434
2 56448532
2 56449697
2 56451332
2 56452441
2 56453221
2 56453484
2 56453553
2 56455448
2 56456239
2 56456382
2 56456418
2 56456479
2 56456495
2 56457749
2 56458528
2 56458775
2 56458931
2 56458940
2 56459005
2 56460004
2 56460632
2 56461115
2 56461832
2 56461954
2 56462505
2 56462542
2 56462847
2 56462944
2 56463030
2 56463272
2 56463951
2 56464083
2 56464104
2 56464150
2 56464660
2 56465903
2 56465924
2 56466434
2 56466682
2 56467677
2 56468238
2 56468745
2 56468884
2 56469404
2 56469655
2 56469797
2 56469861
2 56469865
2 56469890
2 56469924
2 56469941
2 56470004
2 56470248
2 56470382
2 56470603
2 56470833
2 56470937
2 56471024
2 56471889
2 56471936
2 56471992
2 56472108
2 56472135
2 56472177
2 56472188
2 56472534
2 56472575
2 56472638
2 56472641
2 56472709
2 56472805
2 56473315
2 56473507
2 56473545
2 56473590
2 56473631
2 56473632
2 56473682
2 56473723
2 56473741
2 56473808
2 56474000
2 56474117
2 56474350
2 56474468
2 56475109
2 56475173
2 56475186
2 56475295
2 56475442
2 56475591
2 56476103
2 56476644
2 56476685
2 56478908
2 56479458
2 56480048
2 56480922
2 56481697
2 56481790
2 56481974
2 56482119
2 56482674
2 56482725
2 56482756
2 56482765
2 56483147
2 56483230
2 56483351
2 56483890
2 56486403
2 56486597
2 56487231
2 56487524
2 56487641
2 56487720
2 56487856
2 56487917
2 56487932
2 56487977
2 56488051
2 56488162
2 56488282
2 56488659
2 56488660
2 56488736
2 56488826
2 56488849
2 56488899
2 56488924
2 56488976
2 56489250
2 56489272
2 56489337
2 56489356
2 56489366
2 56489544
2 56489569
2 56489756
2 56489852
2 56489955
2 56489973
2 56490255
2 56490426
2 56490774
2 56491232
2 56491334
2 56491351
2 56491988
2 56491993
2 56492007
2 56492227
2 56492276
2 56492398
2 56492453
2 56492615
2 56492770
2 56492951
2 56493024
2 56493216
2 56493314
2 56493402
2 56493411
2 56493456
2 56493490
2 56493707
2 56494134
2 56494278
2 56494403
2 56494445
2 56494455
2 56494461
2 56494579
2 56494703
2 56494779
2 56495018
2 56495166
2 56495460
2 56495767
2 56496052
2 56496103
2 56496295
2 56496936
2 56497078
2 56497359
2 56497495
2 56498606
2 56498928
2 56499091
2 56499344
2 56500587
2 56500617
2 56500706
2 56500787
2 56500807
2 56500843
2 56500852
2 56500906
2 56500911
2 56501052
2 56501770
2 56501799
2 56501856
2 56501969
2 56502216
2 56502236
2 56502357
2 56502649
2 56503000
2 56503228
2 56503277
2 56503303
2 56503696
2 56503731
2 56503753
2 56504147
2 56506173
2 56506337
2 56506398
2 56506661
2 56506697
2 56506711
2 56506799
2 56507063
2 56507096
2 56507210
2 56507558
2 56507786
2 56507826
2 56507852
2 56508056
2 56508209
2 56508334
2 56508343
2 56508647
2 56508762
2 56508812
2 56508842
2 56509012
2 56509298
2 56509329
2 56509330
2 56509335
2 56509338
2 56509384
2 56509597
2 56509995
2 56509996
2 56510056
2 56510260
2 56510292
2 56510311
2 56510778
2 56510909
2 56510976
2 56511023
2 56511213
2 56511463
2 56511840
2 56512219
2 56512304
2 56512358
2 56512712
2 56512758
2 56512942
2 56513811
2 56514198
2 56514199
2 56514601
2 56514665
2 56514921
2 56515009
2 56515030
2 56515213
2 56515241
2 56515260
2 56515373
2 56515457
2 56515658
2 56515719
2 56515720
2 56515747
2 56515820
2 56515998
2 56516025
2 56516484
2 56516485
2 56516583
2 56516732
2 56517312
2 56517395
2 56517792
2 56517801
2 56517903
2 56518249
2 56518362
2 56518634
2 56518652
2 56518725
2 56518827
2 56518845
2 56519623
2 56519723
2 56519735
2 56519781
2 56519810
2 56519959
2 56519977
2 56520022
2 56520301
2 56520360
2 56520379
2 56520380
2 56520552
2 56520564
2 56520614
2 56520664
2 56520700
2 56520721
2 56521368
2 56521395
2 56521473
2 56521695
2 56521696
2 56521987
2 56522286
2 56522293
2 56522320
2 56522387
2 56522402
2 56522491
2 56522506
2 56522592
2 56522655
2 56522687
2 56522770
2 56522836
2 56523004
2 56523151
2 56523422
2 56523594
2 56523664
2 56523831
2 56523939
2 56523964
2 56524207
2 56524315
2 56524362
2 56524707
2 56524798
2 56524815
2 56524885
2 56524898
2 56524988
2 56525404
2 56525528
2 56525747
2 56525768
2 56526126
2 56526259
2 56526650
2 56526739
2 56526872
2 56526942
2 56527170
2 56527235
2 56527236
2 56527298
2 56527625
2 56527691
2 56527755
2 56527835
2 56527972
2 56527990
2 56528067
2 56528142
2 56528296
2 56528326
2 56528345
2 56528982
2 56528986
2 56529058
2 56529149
2 56529888
2 56530136
2 56530206
2 56530326
2 56530360
2 56530374
2 56530466
2 56530490
2 56530506
2 56530631
2 56530785
2 56530806
2 56530863
2 56530944
2 56530977
2 56531020
2 56531064
2 56531068
2 56531078
2 56531107
2 56531268
2 56531326
2 56531380
2 56531422
2 56531428
2 56531518
2 56531635
2 56531737
2 56531782
2 56531819
2 56531842
2 56531861
2 56531899
2 56531905
2 56531914
2 56531915
2 56531938
2 56532036
2 56532226
2 56532261
2 56532408
2 56532426
2 56532442
2 56532530
2 56532562
2 56532632
2 56532679
2 56532695
2 56532773
2 56532860
2 56533008
2 56533017
2 56533055
2 56533062
2 56533063
2 56533076
2 56533099
2 56533165
2 56534081
2 56534655
2 56535516
2 56535753
2 56536057
2 56536902
2 56537467
2 56537508
2 56539245
2 56540324
2 56542036
2 56543859
2 56544071
2 56544090
2 56544832
2 56544979
2 56545322
2 56545325
2 56545344
2 56546268
2 56546673
2 56546698
2 56546726
2 56547529
2 56548076
2 56549113
2 56549200
2 56549524
2 56549582
2 56550130
2 56553310
2 56554307
2 56554355
2 56554675
2 56554822
2 56554960
2 56555911
2 56555983
2 56556333
2 56556803
2 56557174
2 56557965
2 56557967
2 56559066
2 56559445
2 56559501
2 56559510
2 56561240
2 56563166
2 56563469
2 56564004
2 56564146
2 56565023
2 56566642
2 56566658
2 56566857
2 56567042
2 56567076
2 56567116
2 56567507
2 56568219
2 56568848
2 56569882
2 56569888
2 56570058
2 56570115
2 56571085
2 56571131
2 56571162
2 56571244
2 56571526
2 56571577
2 56571743
2 56571941
2 56573056
2 56573906
2 56573922
2 56574281
2 56574324
2 56574846
2 56574923
2 56574978
2 56575017
2 56575340
2 56576304
2 56576583
2 56576662
2 56576853
2 56576925
2 56577910
2 56578805
2 56579054
2 56579205
2 56579260
2 56579355
2 56579546
2 56579676
2 56579786
2 56579843
2 56579914
2 56579926
2 56579953
2 56580060
2 56580080
2 56580181
2 56580258
2 56580384
2 56580422
2 56580580
2 56580660
2 56580748
2 56580910
2 56580934
2 56580984
2 56580991
2 56581023
2 56581027
2 56581051
2 56581069
2 56581123
2 56581124
2 56581295
2 56581684
2 56581696
2 56582699
2 56582786
2 56582934
2 56583071
2 56583109
2 56583213
2 56583279
2 56583309
2 56583314
2 56583382
2 56583650
2 56583651
2 56583667
2 56583772
2 56583887
2 56583917
2 56583930
2 56584007
2 56584017
2 56584127
2 56584140
2 56584179
2 56584248
2 56584398
2 56584422
2 56584461
2 56584513
2 56584560
2 56584624
2 56584631
2 56584664
2 56584692
2 56584736
2 56584770
2 56584912
2 56585073
2 56585075
2 56585919
2 56586054
2 56586422
2 56586874
2 56586905
2 56586923
2 56586983
2 56587342
2 56587354
2 56587789
2 56588061
2 56588162
2 56588570
2 56588592
2 56588912
2 56588940
2 56589097
2 56589171
2 56589334
2 56589743
2 56589910
2 56590007
2 56590122
2 56590125
2 56590420
2 56590556
2 56591375
2 56591416
2 56591444
2 56591479
2 56591538
2 56591603
2 56591675
2 56591703
2 56591769
2 56592060
2 56592174
2 56592183
2 56592374
2 56592674
2 56592942
2 56593299
2 56593342
2 56593373
2 56593499
2 56593558
2 56593588
2 56593592
2 56593849
2 56593864
2 56593924
2 56594173
2 56594363
2 56594544
2 56594571
2 56594989
2 56595312
2 56595330
2 56595439
2 56595476
2 56595728
2 56596293
2 56596618
2 56596858
2 56596952
2 56596959
2 56597193
2 56597354
2 56597425
2 56597536
2 56597576
2 56597807
2 56597819
2 56597837
2 56597847
2 56598002
2 56598007
2 56598462
2 56598566
2 56598713
2 56599406
2 56599510
2 56599568
2 56599572
2 56599603
2 56599676
2 56600608
2 56600661
2 56600777
2 56600861
2 56600881
2 56601071
2 56601288
2 56601421
2 56602047
2 56602226
2 56602305
2 56602312
2 56602411
2 56602463
2 56602591
2 56602712
2 56602871
2 56603539
2 56603617
2 56603740
2 56604034
2 56604212
2 56604219
2 56604529
2 56604552
2 56604639
2 56604702
2 56605256
2 56605416
2 56605422
2 56605510
2 56605955
2 56606070
2 56606160
2 56606168
2 56606807
2 56607007
2 56608885
2 56609051
2 56609142
2 56609422
2 56609713
2 56609744
2 56609828
2 56609972
2 56609978
2 56610058
2 56610125
2 56610263
2 56610473
2 56610478
2 56611170
2 56611178
2 56611272
2 56611421
2 56611450
2 56611589
2 56611802
2 56612081
2 56612292
2 56612491
2 56612530
2 56612640
2 56612888
2 56613049
2 56613106
2 56613118
2 56613330
2 56613345
2 56613357
2 56613428
2 56613449
2 56613705
2 56613776
2 56613858
2 56613896
2 56614030
2 56614083
2 56614105
2 56614149
2 56614228
2 56614235
2 56614250
2 56614358
2 56614565
2 56614704
2 56614865
2 56615011
2 56615015
2 56615844
2 56615984
2 56616768
2 56617653
2 56618054
2 56618152
2 56618692
2 56619095
2 56619392
2 56619504
2 56619877
2 56620347
2 56620388
2 56620510
2 56621723
2 56623439
2 56623468
2 56623846
2 56626353
2 56626535
2 56626647
2 56627622
2 56628020
2 56628150
2 56629637
2 56630631
2 56634856
2 56635342
2 56635605
2 56636031
2 56636248
2 56637098
2 56637151
2 56637197
2 56637367
2 56637466
2 56637559
2 56638258
2 56639644
2 56639883
2 56639977
2 56640153
2 56640249
2 56640388
2 56640442
2 56641323
2 56641659
2 56641726
2 56641864
2 56641890
2 56641894
2 56642014
2 56642044
2 56642174
2 56642189
2 56642378
2 56642533
2 56642570
2 56642577
2 56642920
2 56643013
2 56643640
2 56644209
2 56644281
2 56644284
2 56644285
2 56644640
2 56644770
2 56644984
2 56645020
2 56645185
2 56645223
2 56645266
2 56645324
2 56645399
2 56645427
2 56645431
2 56645531
2 56645724
2 56645756
2 56645759
2 56645914
2 56646099
2 56646269
2 56646379
2 56647026
2 56647103
2 56647330
2 56647592
2 56647747
2 56647976
2 56648089
2 56648171
2 56648494
2 56648583
2 56648623
2 56648734
2 56648793
2 56648917
2 56648944
2 56648958
2 56649620
2 56650641
2 56650981
2 56650983
2 56651063
2 56651383
2 56651423
2 56651542
2 56651554
2 56651573
2 56651579
2 56651603
2 56651762
2 56651864
2 56652121
2 56652243
2 56652265
2 56652506
2 56652509
2 56652578
2 56652836
2 56652851
2 56652860
2 56652961
2 56653053
2 56653068
2 56653354
2 56653455
2 56653780
2 56653794
2 56653917
2 56654134
2 56654156
2 56654159
2 56654180
2 56654202
2 56654207
2 56654296
2 56654323
2 56654379
2 56654403
2 56654647
2 56654667
2 56654668
2 56654702
2 56654721
2 56654761
2 56654844
2 56655460
2 56655529
2 56655633
2 56655662
2 56655866
2 56656170
2 56656190
2 56656352
2 56656414
2 56656423
2 56656456
2 56656465
2 56656487
2 56656590
2 56656627
2 56656635
2 56656797
2 56656913
2 56657056
2 56657101
2 56657136
2 56657141
2 56657148
2 56657219
2 56657356
2 56657371
2 56657430
2 56657505
2 56657512
2 56657547
2 56657646
2 56657659
2 56657745
2 56657754
2 56657765
2 56657853
2 56658014
2 56661439
2 56661467
2 56661485
2 56661531
2 56661556
2 56661599
2 56661686
2 56661752
2 56661761
2 56661801
2 56661828
2 56661985
2 56662001
2 56662080
2 56662125
2 56662149
2 56662169
2 56662422
2 56662498
2 56664275
2 56664290
2 56664326
2 56664329
2 56664334
2 56664456
2 56664472
2 56664476
2 56664478
2 56664488
2 56664533
2 56664535
2 56664580
2 56664621
2 56664636
2 56664713
2 56664737
2 56664775
2 56664778
2 56664892
2 56664917
2 56664938
2 56664954
2 56665024
2 56665062
2 56665477
2 56665512
2 56665581
2 56665615
2 56665692
2 56665882
2 56665920
2 56666034
2 56666286
2 56666334
2 56666680
2 56666681
2 56666915
2 56666937
2 56667015
2 56667068
2 56667198
2 56667522
2 56667527
2 56667567
2 56667571
2 56667662
2 56667678
2 56667713
2 56667714
2 56667738
2 56667798
2 56667879
2 56667897
2 56668082
2 56668110
2 56668118
2 56668167
2 56668361
2 56668486
2 56668496
2 56668520
2 56668673
2 56668677
2 56668787
2 56668822
2 56668940
2 56669018
2 56669055
2 56669344
2 56669439
2 56669463
2 56669469
2 56669665
2 56669680
2 56670539
2 56670640
2 56670761
2 56671164
2 56671247
2 56671336
2 56671463
2 56671494
2 56671742
2 56671917
2 56672369
2 56672572
2 56672640
2 56673212
2 56673574
2 56674297
2 56674538
2 56674659
2 56674785
2 56674924
2 56675266
2 56676279
2 56676671
2 56677334
2 56677577
2 56678778
2 56678851
2 56678954
2 56678996
2 56679052
2 56679100
2 56679147
2 56679209
2 56679319
2 56679342
2 56681972
2 56682042
2 56682204
2 56682208
2 56682267
2 56682335
2 56682369
2 56682576
2 56682609
2 56682970
2 56683007
2 56683211
2 56683515
2 56683637
2 56683638
2 56683688
2 56683876
2 56683959
2 56684221
2 56684526
2 56685143
2 56685414
2 56686182
2 56686243
2 56686253
2 56686646
2 56686751
2 56686860
2 56686905
2 56687075
2 56687104
2 56687370
2 56687585
2 56687623
2 56687698
2 56687793
2 56687958
2 56687982
2 56688164
2 56688173
2 56688305
2 56688556
2 56688569
2 56688684
2 56688830
2 56688893
2 56688906
2 56689000
2 56689097
2 56689243
2 56689358
2 56689387
2 56689451
2 56689538
2 56690273
2 56690394
2 56690618
2 56690730
2 56690731
2 56690802
2 56690935
2 56692079
2 56695170
2 56695229
2 56695231
2 56695303
2 56695314
2 56695378
2 56695453
2 56695604
2 56695664
2 56695723
2 56695752
2 56695790
2 56695827
2 56695843
2 56698530
2 56698807
2 56699182
2 56699210
2 56699211
2 56699359
2 56699598
2 56699715
2 56699949
2 56700864
2 56700908
2 56701064
2 56701366
2 56704186
2 56704335
2 56704615
2 56704640
2 56704972
2 56705017
2 56705616
2 56705761
2 56705830
2 56706041
2 56706044
2 56706068
2 56706303
2 56706319
2 56706438
2 56706549
2 56706672
2 56706685
2 56706716
2 56706910
2 56706926
2 56706964
2 56706967
2 56707060
2 56707139
2 56707173
2 56707183
2 56707188
2 56707225
2 56707226
2 56707236
2 56707335
2 56707384
2 56707463
2 56707633
2 56707738
2 56707830
2 56707834
2 56707842
2 56707843
2 56707917
2 56707922
2 56708022
2 56708083
2 56708291
2 56708351
2 56708421
2 56708473
2 56708479
2 56708515
2 56708597
2 56708761
2 56708913
2 56708931
2 56709168
2 56709412
2 56709889
2 56710054
2 56710626
2 56710798
2 56710873
2 56711747
2 56711977
2 56711981
2 56712238
2 56712829
2 56712834
2 56713120
2 56713658
2 56714261
2 56714505
2 56717473
2 56717488
2 56718604
2 56718717
2 56718728
2 56721318
2 56724370
2 56726950
2 56728197
2 56728949
2 56729397
2 56729591
2 56730176
2 56730846
2 56731699
2 56732457
2 56732513
2 56733381
2 56733666
2 56733991
2 56734605
2 56734832
2 56736552
2 56737873
2 56738031
2 56738333
2 56738884
2 56739333
2 56739615
2 56739950
2 56740675
2 56741384
2 56741528
2 56741905
2 56742066
2 56742172
2 56742201
2 56742628
2 56743360
2 56744741
2 56744855
2 56744984
2 56745174
2 56747576
2 56747668
2 56747907
2 56748199
2 56749283
2 56753041
2 56753526
2 56754528
2 56755041
2 56755527
2 56755945
2 56755989
2 56758136
2 56758353
2 56759387
2 56759474
2 56759721
2 56760001
2 56761408
2 56762385
2 56762573
2 56762835
2 56763182
2 56764570
2 56764627
2 56765307
2 56766656
2 56767082
2 56767750
2 56767827
2 56767928
2 56769349
2 56769703
2 56769831
2 56771481
2 56771980
2 56772035
2 56772307
2 56772716
2 56773013
2 56773048
2 56773721
2 56774306
2 56774345
2 56774604
2 56775439
2 56775554
2 56776094
2 56776286
2 56776396
2 56776443
2 56776473
2 56776786
2 56776788
2 56776869
2 56777161
2 56777194
2 56777310
2 56777318
2 56777431
2 56777531
2 56777549
2 56777679
2 56777901
2 56778096
2 56778157
2 56778259
2 56778348
2 56778374
2 56778411
2 56778435
2 56778458
2 56778514
2 56778704
2 56779180
2 56779537
2 56779754
2 56779975
2 56780071
2 56780128
2 56780133
2 56781206
2 56781231
2 56781538
2 56782805
2 56783260
2 56783267
2 56783473
2 56784753
2 56785099
2 56785350
2 56785351
2 56785869
2 56785955
2 56787412
2 56787420
2 56788813
2 56788857
2 56791049
2 56791332
2 56791395
2 56792741
2 56794189
2 56795650
2 56795730
2 56795760
2 56796773
2 56796774
2 56797052
2 56797302
2 56797523
2 56798119
2 56798339
2 56798712
2 56800919
2 56801238
2 56801572
2 56801967
2 56803369
2 56803604
2 56803759
2 56804143
2 56805885
2 56806165
2 56806237
2 56806291
2 56807339
2 56808310
2 56809082
2 56809264
2 56809587
2 56809832
2 56810529
2 56810573
2 56810749
2 56810996
2 56811056
2 56811058
2 56811094
2 56811372
2 56811687
2 56811742
2 56814885
2 56815364
2 56815591
2 56816243
2 56817054
2 56817792
2 56819629
2 56820935
2 56821498
2 56822316
2 56822978
2 56823506
2 56824005
2 56824409
2 56824512
2 56826022
2 56826932
2 56827207
2 56827798
2 56828855
2 56830102
2 56831627
2 56833061
2 56833361
2 56833838
2 56834100
2 56834186
2 56834398
2 56834691
2 56835203
2 56835343
2 56835461
2 56836005
2 56836116
2 56837427
2 56837453
2 56837544
2 56838665
2 56839213
2 56839976
2 56840053
2 56840371
2 56840691
2 56840725
2 56840986
2 56841739
2 56842715
2 56842813
2 56842896
2 56843458
2 56843641
2 56844377
2 56844817
2 56847367
2 56847579
2 56848303
2 56848306
2 56848366
2 56848411
2 56848460
2 56848548
2 56850460
2 56850636
2 56850811
2 56851414
2 56851490
2 56852907
2 56852997
2 56853096
2 56853530
2 56853586
2 56854379
2 56854449
2 56856666
2 56857022
2 56858247
2 56858655
2 56858673
2 56858720
2 56859025
2 56859717
2 56860032
2 56860938
2 56860975
2 56861670
2 56862413
2 56862526
2 56862536
2 56862814
2 56862815
2 56863342
2 56863742
2 56863784
2 56863805
2 56864274
2 56864385
2 56864710
2 56864759
2 56864768
2 56864819
2 56865258
2 56865400
2 56865762
2 56865773
2 56865888
2 56865890
2 56865980
2 56866030
2 56866051
2 56866075
2 56866076
2 56866111
2 56866220
2 56866257
2 56866289
2 56866344
2 56866439
2 56866655
2 56866789
2 56867291
2 56867675
2 56867777
2 56870187
2 56870499
2 56870912
2 56871137
2 56871183
2 56871247
2 56871629
2 56871997
2 56872282
2 56872288
2 56872896
2 56873973
2 56875224
2 56875787
2 56875799
2 56876718
2 56877459
2 56877770
2 56877814
2 56878809
2 56879319
2 56879381
2 56879553
2 56880759
2 56881636
2 56883006
2 56883139
2 56883237
2 56883239
2 56883450
2 56883595
2 56883705
2 56884038
2 56884070
2 56884374
2 56884494
2 56884820
2 56886448
2 56888054
2 56889081
2 56890908
2 56892792
2 56893713
2 56894264
2 56894795
2 56894981
2 56896265
2 56896297
2 56896637
2 56897789
2 56897860
2 56898111
2 56898770
2 56898892
2 56898905
2 56899071
2 56899178
2 56899189
2 56899357
2 56899511
2 56899645
2 56899681
2 56899703
2 56899707
2 56899951
2 56900327
2 56901072
2 56901073
2 56901980
2 56902250
2 56902623
2 56902640
2 56902671
2 56902677
2 56902845
2 56903129
2 56903286
2 56903370
2 56903374
2 56903414
2 56903544
2 56903683
2 56903711
2 56903827
2 56903833
2 56906112
2 56906361
2 56906662
2 56906702
2 56906717
2 56906752
2 56907283
2 56907388
2 56907451
2 56908556
2 56908803
2 56909048
2 56909072
2 56910027
2 56910191
2 56910272
2 56910474
2 56910604
2 56911087
2 56911129
2 56911247
2 56911498
2 56911520
2 56911572
2 56911627
2 56912486
2 56913821
2 56913878
2 56914783
2 56915116
2 56915991
2 56916675
2 56916989
2 56917596
2 56918689
2 56919026
2 56919109
2 56919343
2 56919757
2 56920034
2 56920594
2 56920808
2 56921997
2 56922488
2 56922513
2 56924908
2 56925054
2 56926867
2 56927737
2 56929326
2 56929682
2 56931570
2 56932303
2 56932492
2 56933143
2 56933784
2 56934497
2 56934997
2 56935138
2 56935263
2 56935415
2 56935555
2 56936778
2 56937306
2 56937315
2 56939459
2 56941182
2 56941392
2 56941934
2 56942080
2 56942129
2 56942337
2 56943323
2 56943602
2 56944926
2 56945245
2 56945490
2 56946092
2 56947767
2 56947959
2 56948133
2 56949282
2 56949298
2 56949428
2 56949500
2 56949942
2 56951372
2 56952163
2 56953502
2 56953831
2 56954472
2 56956385
2 56956509
2 56957404
2 56957464
2 56958336
2 56959090
2 56959434
2 56961217
2 56961379
2 56961433
2 56961793
2 56961846
2 56962303
2 56962327
2 56963117
2 56963221
2 56963430
2 56963472
2 56963978
2 56964366
2 56964924
2 56965730
2 56965787
2 56965889
2 56966235
2 56966662
2 56966815
2 56967104
2 56967106
2 56967111
2 56967994
2 56968799
2 56968955
2 56969015
2 56969049
2 56969078
2 56969397
2 56969794
2 56969855
2 56969907
2 56969938
2 56970071
2 56970105
2 56970153
2 56970407
2 56970429
2 56970633
2 56971403
2 56972542
2 56973212
2 56974546
2 56975368
2 56975904
2 56976003
2 56976080
2 56976136
2 56976684
2 56976781
2 56977573
2 56977675
2 56978016
2 56978160
2 56978491
2 56978829
2 56980314
2 56983630
2 56983787
2 56984696
2 56984723
2 56985088
2 56985635
2 56986195
2 56986501
2 56987194
2 56987555
2 56987724
2 56991205
2 56991251
2 56991283
2 56991713
2 56992349
2 56992545
2 56992965
2 56993061
2 56993435
2 56993558
2 56993623
2 56994276
2 56995388
2 56996240
2 56996639
2 56996774
2 56996943
2 56997121
2 56997417
2 56997728
2 56997757
2 56998448
2 56999494
2 56999540
2 56999952
2 57001173
2 57001230
2 57002161
2 57002555
2 57002823
2 57002883
2 57003541
2 57007252
2 57007603
2 57008075
2 57010746
2 57011320
2 57011343
2 57011599
2 57011680
2 57011741
2 57011909
2 57012879
2 57013893
2 57014611
2 57014615
2 57014723
2 57015852
2 57016387
2 57016671
2 57017155
2 57017290
2 57017302
2 57018109
2 57018215
2 57018658
2 57019926
2 57020013
2 57020686
2 57021369
2 57022861
2 57023482
2 57024860
2 57027972
2 57029105
2 57030559
2 57032286
2 57032681
2 57032891
2 57033211
2 57033981
2 57034353
2 57034623
2 57036592
2 57038061
2 57038941
2 57039396
2 57039586
2 57040024
2 57040638
2 57040696
2 57041054
2 57041253
2 57041717
2 57042181
2 57042353
2 57042709
2 57042783
2 57042820
2 57042843
2 57042872
2 57042908
2 57043256
2 57043262
2 57043285
2 57043411
2 57043426
2 57043456
2 57043553
2 57043741
2 57043758
2 57044419
2 57047325
2 57047409
2 57047497
2 57047776
2 57048100
2 57048275
2 57048365
2 57048557
2 57048912
2 57049038
2 57049912
2 57054341
2 57055169
2 57055361
2 57055450
2 57056201
2 57056737
2 57056836
2 57056919
2 57057615
2 57057929
2 57059803
2 57060682
2 57061921
2 57061960
2 57062087
2 57062972
2 57063830
2 57063845
2 57064638
2 57065374
2 57066622
2 57066716
2 57069489
2 57069812
2 57070312
2 57070327
2 57070564
2 57070743
2 57070987
2 57071388
2 57071553
2 57073448
2 57074103
2 57075851
2 57076058
2 57076596
2 57076601
2 57076688
2 57077119
2 57077404
2 57077589
2 57077985
2 57078267
2 57078426
2 57078924
2 57079244
2 57079636
2 57079914
2 57081553
2 57082036
2 57082516
2 57083380
2 57087043
2 57090017
2 57090729
2 57091136
2 57091274
2 57091413
2 57092661
2 57093645
2 57093675
2 57093884
2 57094195
2 57094223
2 57094287
2 57094462
2 57094572
2 57094752
2 57096294
2 57096692
2 57097844
2 57098055
2 57098087
2 57098186
2 57098335
2 57098428
2 57098512
2 57098520
2 57098545
2 57098645
2 57098989
2 57099159
2 57099189
2 57099238
2 57099324
2 57099595
2 57099739
2 57099741
2 57099792
2 57101013
2 57101036
2 57101050
2 57101660
2 57103077
2 57103643
2 57104370
2 57104794
2 57104953
2 57105663
2 57105965
2 57105976
2 57106023
2 57106056
2 57106255
2 57106452
2 57106542
2 57107115
2 57108078
2 57108152
2 57108161
2 57108172
2 57108173
2 57108230
2 57108313
2 57108359
2 57108426
2 57108530
2 57109450
2 57109482
2 57109719
2 57109874
2 57109917
2 57110211
2 57110346
2 57110422
2 57110431
2 57110579
2 57110800
2 57111023
2 57111130
2 57111151
2 57111152
2 57111732
2 57111805
2 57111919
2 57111936
2 57112154
2 57112554
2 57112567
2 57112668
2 57112806
2 57112811
2 57113187
2 57113819
2 57113875
2 57113926
2 57114023
2 57114432
2 57114435
2 57114499
2 57114630
2 57114719
2 57115111
2 57115132
2 57115579
2 57116991
2 57117151
2 57117153
2 57117649
2 57118884
2 57119214
2 57119361
2 57119476
2 57119949
2 57121876
2 57123799
2 57123972
2 57124122
2 57126487
2 57126509
2 57126641
2 57126701
2 57126844
2 57127004
2 57127048
2 57127123
2 57127159
2 57127429
2 57127449
2 57127557
2 57128210
2 57128289
2 57129377
2 57130151
2 57134126
2 57134127
2 57135617
2 57135769
2 57136360
2 57136578
2 57137155
2 57138666
2 57138895
2 57139063
2 57139081
2 57139164
2 57139545
2 57139597
2 57140128
2 57140196
2 57140285
2 57140669
2 57140716
2 57140717
2 57143470
2 57144285
2 57147092
2 57147816
2 57148152
2 57149540
2 57150036
2 57151771
2 57152579
2 57153067
2 57153256
2 57153724
2 57154131
2 57154204
2 57155401
2 57155482
2 57155712
2 57155984
2 57155989
2 57155990
2 57156200
2 57156436
2 57156501
2 57156630
2 57156739
2 57157637
2 57157709
2 57157736
2 57158109
2 57158419
2 57158903
2 57159201
2 57159912
2 57160094
2 57160532
2 57160978
2 57164152
2 57164273
2 57165527
2 57167624
2 57168032
2 57169146
2 57170067
2 57170199
2 57170284
2 57170685
2 57171010
2 57171454
2 57171842
2 57172411
2 57172534
2 57172993
2 57173777
2 57173851
2 57173911
2 57173930
2 57174341
2 57174430
2 57174614
2 57174616
2 57174777
2 57174823
2 57174990
2 57175089
2 57175179
2 57175180
2 57175181
2 57175327
2 57175484
2 57175488
2 57175510
2 57175511
2 57175522
2 57175528
2 57175530
2 57175574
2 57175594
2 57175614
2 57175657
2 57175725
2 57175812
2 57175991
2 57176072
2 57176079
2 57176160
2 57176186
2 57176203
2 57176217
2 57176257
2 57176302
2 57176304
2 57176307
2 57182370
2 57183249
2 57183250
2 57183329
2 57183339
2 57183367
2 57183382
2 57183445
2 57183451
2 57183462
2 57183482
2 57183568
2 57183610
2 57183653
2 57183731
2 57183773
2 57183786
2 57183993
2 57184033
2 57184041
2 57184111
2 57184112
2 57184166
2 57184256
2 57184274
2 57184275
2 57184304
2 57184350
2 57184503
2 57184616
2 57184667
2 57184783
2 57184966
2 57185009
2 57185024
2 57185726
2 57185753
2 57185755
2 57185851
2 57185948
2 57185984
2 57186154
2 57186169
2 57186470
2 57186601
2 57186800
2 57186829
2 57187191
2 57187289
2 57187324
2 57187533
2 57187963
2 57188010
2 57188019
2 57188249
2 57188447
2 57188679
2 57188933
2 57189009
2 57189037
2 57189075
2 57189320
2 57189852
2 57190016
2 57190077
2 57190650
2 57190651
2 57191316
2 57192347
2 57192819
2 57192838
2 57193322
2 57193608
2 57195737
2 57195876
2 57196099
2 57196370
2 57196430
2 57196581
2 57196625
2 57197115
2 57197885
2 57198415
2 57198462
2 57198877
2 57199142
2 57199143
2 57199230
2 57199286
2 57201132
2 57201194
2 57201636
2 57202182
2 57202797
2 57203281
2 57203290
2 57203529
2 57206922
2 57206923
2 57207051
2 57207323
2 57207659
2 57208868
2 57209594
2 57209608
2 57210187
2 57211737
2 57211888
2 57212090
2 57213093
2 57213726
2 57213872
2 57214257
2 57214345
2 57214748
2 57216199
2 57216604
2 57217244
2 57218504
2 57222366
2 57222375
2 57223137
2 57223181
2 57224232
2 57224284
2 57224409
2 57225384
2 57225429
2 57225728
2 57225901
2 57226188
2 57226216
2 57226245
2 57226296
2 57226732
2 57227374
2 57227713
2 57228359
2 57228369
2 57228407
2 57228429
2 57229244
2 57229268
2 57229780
2 57230385
2 57230446
2 57230649
2 57230655
2 57230832
2 57230850
2 57230971
2 57231114
2 57231129
2 57231347
2 57231861
2 57232301
2 57232810
2 57232842
2 57232869
2 57233329
2 57237134
2 57237390
2 57237402
2 57237405
2 57237426
2 57237593
2 57237648
2 57237800
2 57238500
2 57238617
2 57238747
2 57238751
2 57239278
2 57239341
2 57239382
2 57239411
2 57239507
2 57239564
2 57239599
2 57239905
2 57239906
2 57239948
2 57240049
2 57240083
2 57240084
2 57240143
2 57240212
2 57240254
2 57240255
2 57240256
2 57240381
2 57240414
2 57240419
2 57240497
2 57241069
2 57241308
2 57241396
2 57241473
2 57241501
2 57241586
2 57241862
2 57241909
2 57241935
2 57241943
2 57242041
2 57242372
2 57242389
2 57242474
2 57242505
2 57242647
2 57242663
2 57242742
2 57242757
2 57243428
2 57243485
2 57244010
2 57244199
2 57244227
2 57244430
2 57244459
2 57244574
2 57244575
2 57244705
2 57244830
2 57245197
2 57245199
2 57245200
2 57245292
2 57245374
2 57245473
2 57245769
2 57245782
2 57245845
2 57245950
2 57246162
2 57246195
2 57246225
2 57246227
2 57246301
2 57246422
2 57246432
2 57246537
2 57246544
2 57246565
2 57246604
2 57246733
2 57246751
2 57246800
2 57246964
2 57246978
2 57246981
2 57246993
2 57247192
2 57247402
2 57247403
2 57247450
2 57247635
2 57247644
2 57247662
2 57247699
2 57247740
2 57247764
2 57247818
2 57247840
2 57247874
2 57247941
2 57247954
2 57247956
2 57248051
2 57248054
2 57248097
2 57248398
2 57248420
2 57248695
2 57248697
2 57248708
2 57248859
2 57248970
2 57249045
2 57249287
2 57249374
2 57249426
2 57252125
2 57252164
2 57252209
2 57252292
2 57252663
2 57252710
2 57252804
2 57252823
2 57252863
2 57253089
2 57253121
2 57253241
2 57253377
2 57253475
2 57253559
2 57253621
2 57253628
2 57253638
2 57253697
2 57253700
2 57253781
2 57253791
2 57253833
2 57253843
2 57253884
2 57253990
2 57254164
2 57254266
2 57254278
2 57254384
2 57254397
2 57254617
2 57254629
2 57254642
2 57254780
2 57255196
2 57255246
2 57255250
2 57255424
2 57255642
2 57255685
2 57256073
2 57256206
2 57256219
2 57256274
2 57256284
2 57256392
2 57256496
2 57256548
2 57256551
2 57256872
2 57256876
2 57256958
2 57256961
2 57256990
2 57257025
2 57257035
2 57257197
2 57257216
2 57257317
2 57257359
2 57257438
2 57257643
2 57257675
2 57257711
2 57259026
2 57259189
2 57259208
2 57259315
2 57259375
2 57259456
2 57259471
2 57259603
2 57260116
2 57260691
2 57261593
2 57261597
2 57261605
2 57262089
2 57262168
2 57262519
2 57262674
2 57262915
2 57263371
2 57263522
2 57263883
2 57264463
2 57265416
2 57266474
2 57266544
2 57268225
2 57268780
2 57269452
2 57270499
2 57270630
2 57271043
2 57272519
2 57272705
2 57274542
2 57274812
2 57274967
2 57275038
2 57275041
2 57275072
2 57275100
2 57275119
2 57275578
2 57275596
2 57275761
2 57275800
2 57275827
2 57275838
2 57275934
2 57275946
2 57276327
2 57276370
2 57276416
2 57276774
2 57277069
2 57277119
2 57277120
2 57277145
2 57277325
2 57277342
2 57277434
2 57277510
2 57277550
2 57277573
2 57277597
2 57277854
2 57277899
2 57278694
2 57278828
2 57279681
2 57280336
2 57280544
2 57280702
2 57280810
2 57280898
2 57281014
2 57281398
2 57281502
2 57281553
2 57281651
2 57282653
2 57282894
2 57283220
2 57283330
2 57284277
2 57284361
2 57284539
2 57284784
2 57287140
2 57287399
2 57287634
2 57288130
2 57289003
2 57289296
2 57290004
2 57291300
2 57291463
2 57291464
2 57291863
2 57292624
2 57292815
2 57293291
2 57293413
2 57294164
2 57294784
2 57295764
2 57298046
2 57298141
2 57298220
2 57298256
2 57298527
2 57298951
2 57300212
2 57302098
2 57302595
2 57303685
2 57303687
2 57304403
2 57305150
2 57305183
2 57305246
2 57305937
2 57305938
2 57307263
2 57307757
2 57307955
2 57308843
2 57310787
2 57311499
2 57311596
2 57311820
2 57312184
2 57315262
2 57315579
2 57316563
2 57316853
2 57318002
2 57319236
2 57319604
2 57319712
2 57320616
2 57320765
2 57321263
2 57321728
2 57322725
2 57325542
2 57326157
2 57326439
2 57327742
2 57328935
2 57329001
2 57330624
2 57331684
2 57332212
2 57332369
2 57334819
2 57335209
2 57335685
2 57335824
2 57336843
2 57337877
2 57338601
2 57339201
2 57339505
2 57340168
2 57340184
2 57340274
2 57340295
2 57340402
2 57340564
2 57340613
2 57340646
2 57340723
2 57340831
2 57340936
2 57340965
2 57341016
2 57341150
2 57341233
2 57341260
2 57341341
2 57341365
2 57341450
2 57341501
2 57341709
2 57341975
2 57342052
2 57342270
2 57342530
2 57342682
2 57342708
2 57342720
2 57342879
2 57344246
2 57344586
2 57344664
2 57345717
2 57345929
2 57345982
2 57346033
2 57346290
2 57346437
2 57346458
2 57346722
2 57347170
2 57347244
2 57347262
2 57347310
2 57347637
2 57347689
2 57347695
2 57347696
2 57347748
2 57347754
2 57347817
2 57347841
2 57347842
2 57347913
2 57348210
2 57348261
2 57348291
2 57349012
2 57349080
2 57349272
2 57349393
2 57349464
2 57349817
2 57349870
2 57349953
2 57350002
2 57350114
2 57350316
2 57350356
2 57350469
2 57350592
2 57350683
2 57350890
2 57350936
2 57350937
2 57351025
2 57351073
2 57351169
2 57351217
2 57352108
2 57352204
2 57352357
2 57353060
2 57353485
2 57353514
2 57353658
2 57353854
2 57353856
2 57353923
2 57354178
2 57354286
2 57354437
2 57354578
2 57354785
2 57354789
2 57354898
2 57355067
2 57355287
2 57355351
2 57355631
2 57355704
2 57355717
2 57355911
2 57355961
2 57356023
2 57356063
2 57356219
2 57356355
2 57356410
2 57356617
2 57356839
2 57356862
2 57357023
2 57357314
2 57357655
2 57357773
2 57357880
2 57357930
2 57357989
2 57358076
2 57358085
2 57358131
2 57358283
2 57358297
2 57358299
2 57358521
2 57358618
2 57358846
2 57358875
2 57358882
2 57358893
2 57359480
2 57359592
2 57359626
2 57359652
2 57359705
2 57359756
2 57359888
2 57359999
2 57360038
2 57361269
2 57361629
2 57361857
2 57362251
2 57364310
2 57364978
2 57364984
2 57370118
2 57371969
2 57372485
2 57372829
2 57374243
2 57377638
2 57378353
2 57379409
2 57379784
2 57379814
2 57379822
2 57380045
2 57380153
2 57380259
2 57380486
2 57380732
2 57380757
2 57380798
2 57380943
2 57381040
2 57382657
2 57383126
2 57383502
2 57383611
2 57383768
2 57384327
2 57384921
2 57384950
2 57385271
2 57385445
2 57385698
2 57386660
2 57386936
2 57389834
2 57390911
2 57391040
2 57391047
2 57391051
2 57391419
2 57391468
2 57391498
2 57391547
2 57391712
2 57391721
2 57392358
2 57392564
2 57392634
2 57392680
2 57392701
2 57392805
2 57393182
2 57394009
2 57394849
2 57395064
2 57395469
2 57395560
2 57395591
2 57396098
2 57396105
2 57398602
2 57398644
2 57398845
2 57399203
2 57399584
2 57401158
2 57401292
2 57401891
2 57402015
2 57402238
2 57402314
2 57402509
2 57402590
2 57402818
2 57402892
2 57403126
2 57403212
2 57403628
2 57403943
2 57404340
2 57404568
2 57404608
2 57404778
2 57405116
2 57405290
2 57406612
2 57406643
2 57407182
2 57408731
2 57408994
2 57409066
2 57409107
2 57409280
2 57409374
2 57409452
2 57409614
2 57410347
2 57410506
2 57410930
2 57411153
2 57411301
2 57411998
2 57413863
2 57413884
2 57414357
2 57414503
2 57414856
2 57416162
2 57416487
2 57416607
2 57416783
2 57416903
2 57416904
2 57416987
2 57417036
2 57417109
2 57417886
2 57418252
2 57419207
2 57419644
2 57419666
2 57419818
2 57419823
2 57420034
2 57420037
2 57420132
2 57420146
2 57420147
2 57420234
2 57420288
2 57420363
2 57420367
2 57420445
2 57420533
2 57420600
2 57420610
2 57420613
2 57420670
2 57420757
2 57420792
2 57420845
2 57420850
2 57420865
2 57420933
2 57420989
2 57421091
2 57421116
2 57421214
2 57421237
2 57421254
2 57421287
2 57421402
2 57421474
2 57421645
2 57421684
2 57421804
2 57421840
2 57421886
2 57421970
2 57423636
2 57423731
2 57424132
2 57424149
2 57424153
2 57424189
2 57424253
2 57424476
2 57424517
2 57424535
2 57424613
2 57424618
2 57424949
2 57424985
2 57425092
2 57428274
2 57428851
2 57429222
2 57429347
2 57430549
2 57430898
2 57431088
2 57431101
2 57431115
2 57432677
2 57432731
2 57432838
2 57433026
2 57433055
2 57433057
2 57433066
2 57433097
2 57433167
2 57433187
2 57433194
2 57433195
2 57433292
2 57433297
2 57433588
2 57433592
2 57433745
2 57433752
2 57433808
2 57433810
2 57433831
2 57433881
2 57433891
2 57433961
2 57433990
2 57434185
2 57434219
2 57434354
2 57434408
2 57434936
2 57434987
2 57434995
2 57435017
2 57435024
2 57435037
2 57437277
2 57437309
2 57437343
2 57437344
2 57437348
2 57437392
2 57437462
2 57437654
2 57437743
2 57437760
2 57437886
2 57437904
2 57438143
2 57438188
2 57438239
2 57438336
2 57438350
2 57438385
2 57438423
2 57438563
2 57438857
2 57438906
2 57438982
2 57439219
2 57439290
2 57439332
2 57439343
2 57439513
2 57439579
2 57439582
2 57439930
2 57439943
2 57440284
2 57440513
2 57440563
2 57440676
2 57440935
2 57440994
2 57441079
2 57441320
2 57441458
2 57441491
2 57441541
2 57441769
2 57441817
2 57441819
2 57441929
2 57442106
2 57442120
2 57442173
2 57442214
2 57442343
2 57442436
2 57442455
2 57442609
2 57442653
2 57442709
2 57442788
2 57442909
2 57442912
2 57443140
2 57443193
2 57443218
2 57443238
2 57443330
2 57443468
2 57443535
2 57444098
2 57444161
2 57444193
2 57444270
2 57444671
2 57444779
2 57444877
2 57444886
2 57445005
2 57445012
2 57445180
2 57445237
2 57445243
2 57445265
2 57445285
2 57445336
2 57445413
2 57446927
2 57446940
2 57446977
2 57447094
2 57447171
2 57447174
2 57447183
2 57447255
2 57447267
2 57447307
2 57447336
2 57447487
2 57447509
2 57447600
2 57447625
2 57447683
2 57447722
2 57447729
2 57447734
2 57447735
2 57447742
2 57447892
2 57448027
2 57448028
2 57448115
2 57448304
2 57448427
2 57448496
2 57448546
2 57448796
2 57448875
2 57448884
2 57448887
2 57449000
2 57449718
2 57449737
2 57450747
2 57451142
2 57451143
2 57451147
2 57451181
2 57451241
2 57451304
2 57451305
2 57451329
2 57451488
2 57451506
2 57451534
2 57451582
2 57451583
2 57451619
2 57451725
2 57451857
2 57451874
2 57451876
2 57451921
2 57451975
2 57452013
2 57452050
2 57452141
2 57452458
2 57452463
2 57452477
2 57452981
2 57453438
2 57453725
2 57453795
2 57453802
2 57454020
2 57454042
2 57454184
2 57454355
2 57454362
2 57454531
2 57454536
2 57454575
2 57454846
2 57454857
2 57455068
2 57455110
2 57455138
2 57455157
2 57455975
2 57456031
2 57456042
2 57456102
2 57456161
2 57456313
2 57456316
2 57457157
2 57457194
2 57457257
2 57457288
2 57457385
2 57457486
2 57457496
2 57457533
2 57457541
2 57457737
2 57458013
2 57458081
2 57458294
2 57458322
2 57458356
2 57458436
2 57458462
2 57458564
2 57458708
2 57458923
2 57459005
2 57459157
2 57459234
2 57459320
2 57459336
2 57459348
2 57459483
2 57459666
2 57459732
2 57459780
2 57459851
2 57459857
2 57459958
2 57460232
2 57460270
2 57460308
2 57460425
2 57460436
2 57460437
2 57460525
2 57460980
2 57460986
2 57461022
2 57461135
2 57461324
2 57461546
2 57461945
2 57461985
2 57462073
2 57462075
2 57462198
2 57462295
2 57462359
2 57462401
2 57462417
2 57462464
2 57462474
2 57462542
2 57462634
2 57462722
2 57462971
2 57463043
2 57463052
2 57463132
2 57463528
2 57463570
2 57463670
2 57463673
2 57463784
2 57463789
2 57463843
2 57463874
2 57463879
2 57463904
2 57463914
2 57464081
2 57464109
2 57464117
2 57464133
2 57464154
2 57464225
2 57464239
2 57464290
2 57464444
2 57464522
2 57464651
2 57464663
2 57464845
2 57464982
2 57465013
2 57465035
2 57465659
2 57465804
2 57465873
2 57466039
2 57466191
2 57466562
2 57466585
2 57466609
2 57466697
2 57466767
2 57467058
2 57467334
2 57467719
2 57467745
2 57467778
2 57467897
2 57467901
2 57467909
2 57467932
2 57468118
2 57468141
2 57468161
2 57468333
2 57468341
2 57468358
2 57468435
2 57468458
2 57468496
2 57468497
2 57468498
2 57468499
2 57468603
2 57468683
2 57468732
2 57468938
2 57469809
2 57469956
2 57470041
2 57470751
2 57472443
2 57472458
2 57472466
2 57472655
2 57473097
2 57473223
2 57473475
2 57474737
2 57475051
2 57475067
2 57475576
2 57475874
2 57475883
2 57476186
2 57476814
2 57477274
2 57477359
2 57478000
2 57478326
2 57478449
2 57479220
2 57479428
2 57479721
2 57479745
2 57480149
2 57480156
2 57483126
2 57484034
2 57484178
2 57484218
2 57484221
2 57484663
2 57484671
2 57484831
2 57484909
2 57485051
2 57489907
2 57490032
2 57490045
2 57490252
2 57490254
2 57490338
2 57490396
2 57490741
2 57490821
2 57491152
2 57491477
2 57491501
2 57492589
2 57492946
2 57493005
2 57493017
2 57493093
2 57493183
2 57493194
2 57493291
2 57493321
2 57493378
2 57493471
2 57493605
2 57493634
2 57493685
2 57494247
2 57494341
2 57494459
2 57495136
2 57495223
2 57495682
2 57495809
2 57496130
2 57497810
2 57498860
2 57498880
2 57500596
2 57500856
2 57502229
2 57502866
2 57503078
2 57503120
2 57503288
2 57504372
2 57506334
2 57506914
2 57507326
2 57507591
2 57507938
2 57508560
2 57508657
2 57508781
2 57509183
2 57509708
2 57511005
2 57511251
2 57511364
2 57511671
2 57511976
2 57512278
2 57512287
2 57512687
2 57524496
2 57524624
2 57524763
2 57525051
2 57525291
2 57525338
2 57525505
2 57525842
2 57526337
2 57526420
2 57526465
2 57526508
2 57526539
2 57526568
2 57526934
2 57527014
2 57527144
2 57527171
2 57529583
2 57529881
2 57529888
2 57530736
2 57530774
2 57531960
2 57532046
2 57533115
2 57533373
2 57533635
2 57534524
2 57534789
2 57534973
2 57535497
2 57535573
2 57536157
2 57536158
2 57537404
2 57537836
2 57537878
2 57537885
2 57538485
2 57538889
2 57539252
2 57539473
2 57539556
2 57539694
2 57540100
2 57540179
2 57540726
2 57540971
2 57541260
2 57541421
2 57541595
2 57541738
2 57542600
2 57542804
2 57543637
2 57543744
2 57543803
2 57546019
2 57546028
2 57546077
2 57546100
2 57546722
2 57546983
2 57549052
2 57549464
2 57549919
2 57550262
2 57550273
2 57550749
2 57550957
2 57552460
2 57552645
2 57552903
2 57553419
2 57553903
2 57554563
2 57554959
2 57555135
2 57555186
2 57555215
2 57555273
2 57555350
2 57555970
2 57556318
2 57556520
2 57556650
2 57556699
2 57556969
2 57557128
2 57557389
2 57557408
2 57557504
2 57557547
2 57557686
2 57557744
2 57557941
2 57558118
2 57558221
2 57558341
2 57558396
2 57558478
2 57558486
2 57558853
2 57558870
2 57560699
2 57560723
2 57560732
2 57560872
2 57560902
2 57560903
2 57561172
2 57561207
2 57561257
2 57561612
2 57561665
2 57562236
2 57562258
2 57562304
2 57562831
2 57562893
2 57563011
2 57563015
2 57563152
2 57563209
2 57567526
2 57567955
2 57568413
2 57568459
2 57568820
2 57569341
2 57569930
2 57570516
2 57570519
2 57570820
2 57570919
2 57571044
2 57573009
2 57573100
2 57573180
2 57573361
2 57574191
2 57574509
2 57574526
2 57575727
2 57576125
2 57576237
2 57576752
2 57578720
2 57579079
2 57579101
2 57579516
2 57579719
2 57579897
2 57579932
2 57579986
2 57580212
2 57580669
2 57580788
2 57580807
2 57581172
2 57581653
2 57581960
2 57582289
2 57582323
2 57582509
2 57582523
2 57583736
2 57583799
2 57584693
2 57585230
2 57586657
2 57586790
2 57587348
2 57587356
2 57587369
2 57587380
2 57587814
2 57588083
2 57588563
2 57589891
2 57590087
2 57590902
2 57591054
2 57591099
2 57591135
2 57591181
2 57591211
2 57591330
2 57591461
2 57592108
2 57592130
2 57592148
2 57592158
2 57592197
2 57595723
2 57595769
2 57595844
2 57596496
2 57598295
2 57598713
2 57598767
2 57599103
2 57599112
2 57599238
2 57599357
2 57599411
2 57599580
2 57599860
2 57599972
2 57600125
2 57600132
2 57600144
2 57600230
2 57600621
2 57600772
2 57601070
2 57601072
2 57601133
2 57601202
2 57601316
2 57601355
2 57601685
2 57601805
2 57601891
2 57602074
2 57602293
2 57602311
2 57602312
2 57602418
2 57602434
2 57602563
2 57602594
2 57602654
2 57602691
2 57602902
2 57603973
2 57605086
2 57605136
2 57605185
2 57605201
2 57605275
2 57605373
2 57605486
2 57605544
2 57605548
2 57605703
2 57605923
2 57605950
2 57605998
2 57606016
2 57606079
2 57606452
2 57606500
2 57607284
2 57607566
2 57607569
2 57607785
2 57607812
2 57607864
2 57608372
2 57608555
2 57608701
2 57608826
2 57610385
2 57610433
2 57610838
2 57611062
2 57611082
2 57611289
2 57611342
2 57611368
2 57611482
2 57611527
2 57611760
2 57611974
2 57612268
2 57612448
2 57612510
2 57612608
2 57612951
2 57612955
2 57613025
2 57613072
2 57613079
2 57613283
2 57613309
2 57613437
2 57613632
2 57613655
2 57613804
2 57613815
2 57613908
2 57613997
2 57614151
2 57614260
2 57614363
2 57614448
2 57615139
2 57615141
2 57615202
2 57615362
2 57615394
2 57615449
2 57615497
2 57615852
2 57615966
2 57616090
2 57616519
2 57616611
2 57616812
2 57616914
2 57616945
2 57617002
2 57617098
2 57617121
2 57617297
2 57617537
2 57617598
2 57617601
2 57617620
2 57617622
2 57617693
2 57617721
2 57618819
2 57618939
2 57619128
2 57619276
2 57619325
2 57619436
2 57619464
2 57619628
2 57619830
2 57619831
2 57619935
2 57621083
2 57621222
2 57621713
2 57621765
2 57621792
2 57621812
2 57621848
2 57621887
2 57621933
2 57621980
2 57622024
2 57622260
2 57622269
2 57622672
2 57622713
2 57622918
2 57623122
2 57623124
2 57624201
2 57624256
2 57624308
2 57624742
2 57625599
2 57625958
2 57626101
2 57626118
2 57626155
2 57626347
2 57626665
2 57627137
2 57627841
2 57628176
2 57628377
2 57628868
2 57629419
2 57630415
2 57631135
2 57631201
2 57631425
2 57631535
2 57631653
2 57631759
2 57632122
2 57638228
2 57638835
2 57639223
2 57644725
2 57644809
2 57644948
2 57645234
2 57645272
2 57645383
2 57645671
2 57645787
2 57645863
2 57645941
2 57646160
2 57646383
2 57646396
2 57646573
2 57646704
2 57646909
2 57647497
2 57647767
2 57648420
2 57649070
2 57649235
2 57649359
2 57649365
2 57649787
2 57649955
2 57650073
2 57650157
2 57650422
2 57650465
2 57650569
2 57650720
2 57650860
2 57650988
2 57651110
2 57651256
2 57651562
2 57651694
2 57651723
2 57651724
2 57651736
2 57651908
2 57651969
2 57652428
2 57652539
2 57652647
2 57652859
2 57653055
2 57653056
2 57653059
2 57653357
2 57653474
2 57653482
2 57653483
2 57653640
2 57653929
2 57653983
2 57654025
2 57654186
2 57654289
2 57654293
2 57654425
2 57654520
2 57654549
2 57654558
2 57654695
2 57656421
2 57656549
2 57656578
2 57656620
2 57656621
2 57656695
2 57656740
2 57656765
2 57657052
2 57657658
2 57659074
2 57659076
2 57659259
2 57659292
2 57659350
2 57659356
2 57660062
2 57660215
2 57660316
2 57660349
2 57660701
2 57660726
2 57660730
2 57660901
2 57660908
2 57660917
2 57661360
2 57661413
2 57661633
2 57661717
2 57662035
2 57662270
2 57662297
2 57662324
2 57662394
2 57662484
2 57662494
2 57663871
2 57663874
2 57663978
2 57666386
2 57666473
2 57666555
2 57666620
2 57666758
2 57666781
2 57666994
2 57668814
2 57668903
2 57668925
2 57668983
2 57669239
2 57669295
2 57669340
2 57669553
2 57669573
2 57669892
2 57670037
2 57670045
2 57670111
2 57670153
2 57670383
2 57670544
2 57670580
2 57670640
2 57670914
2 57670946
2 57671070
2 57671080
2 57671111
2 57671147
2 57671148
2 57671228
2 57671303
2 57671362
2 57671364
2 57671876
2 57671887
2 57671905
2 57671922
2 57671938
2 57671996
2 57672032
2 57672125
2 57672219
2 57672260
2 57672274
2 57672280
2 57672294
2 57672411
2 57672538
2 57672542
2 57672661
2 57672715
2 57672843
2 57672903
2 57673123
2 57673292
2 57674061
2 57674069
2 57674148
2 57674209
2 57674387
2 57674417
2 57674489
2 57674522
2 57674563
2 57674624
2 57674646
2 57674804
2 57674889
2 57674988
2 57675014
2 57675134
2 57675218
2 57675267
2 57675431
2 57676850
2 57676973
2 57677054
2 57677189
2 57677403
2 57677469
2 57677515
2 57677533
2 57677544
2 57677645
2 57677844
2 57677934
2 57678260
2 57678291
2 57678862
2 57678980
2 57678992
2 57678995
2 57679235
2 57679292
2 57679331
2 57679369
2 57679557
2 57680134
2 57680171
2 57680319
2 57680368
2 57680373
2 57680624
2 57680635
2 57680654
2 57680735
2 57680765
2 57680996
2 57681086
2 57681188
2 57681202
2 57681361
2 57681367
2 57681662
2 57681675
2 57681925
2 57682104
2 57682284
2 57682787
2 57683097
2 57683332
2 57683377
2 57683379
2 57683548
2 57683980
2 57686527
2 57686615
2 57686923
2 57687043
2 57687100
2 57687130
2 57687169
2 57687189
2 57687253
2 57687266
2 57687298
2 57687316
2 57687372
2 57687467
2 57687486
2 57687520
2 57687537
2 57687657
2 57687677
2 57687723
2 57687730
2 57687741
2 57687898
2 57687979
2 57688098
2 57688271
2 57688297
2 57688324
2 57688351
2 57688514
2 57688599
2 57688672
2 57688728
2 57688757
2 57688852
2 57688868
2 57688953
2 57688978
2 57689040
2 57689093
2 57689141
2 57689234
2 57689257
2 57689291
2 57689344
2 57689386
2 57689500
2 57689686
2 57689726
2 57689730
2 57689899
2 57689957
2 57690577
2 57690601
2 57690808
2 57690838
2 57690983
2 57691089
2 57691090
2 57691134
2 57691278
2 57691397
2 57691568
2 57691652
2 57691676
2 57691705
2 57691774
2 57691777
2 57691806
2 57691817
2 57691869
2 57691881
2 57691882
2 57692043
2 57692347
2 57692415
2 57692471
2 57692486
2 57692537
2 57692579
2 57692639
2 57693071
2 57693088
2 57693105
2 57693249
2 57693310
2 57693313
2 57693386
2 57693828
2 57693990
2 57694127
2 57694331
2 57694966
2 57694979
2 57695258
2 57695288
2 57695325
2 57695327
2 57695663
2 57695675
2 57695737
2 57695792
2 57695850
2 57695907
2 57695998
2 57696055
2 57697567
2 57697570
2 57698009
2 57698027
2 57698143
2 57698369
2 57698399
2 57698467
2 57698560
2 57698580
2 57698641
2 57698752
2 57698768
2 57699700
2 57700070
2 57700109
2 57700250
2 57700338
2 57700440
2 57700544
2 57700558
2 57700655
2 57700656
2 57700828
2 57700944
2 57701003
2 57701140
2 57701173
2 57701190
2 57701245
2 57701347
2 57701807
2 57701848
2 57701893
2 57701904
2 57705478
2 57705498
2 57705569
2 57705571
2 57705763
2 57705766
2 57705775
2 57705829
2 57705844
2 57706007
2 57706040
2 57706090
2 57706313
2 57706365
2 57706368
2 57706510
2 57706888
2 57707034
2 57707121
2 57707177
2 57707194
2 57707273
2 57707392
2 57707591
2 57707614
2 57707647
2 57707716
2 57707939
2 57710222
2 57710249
2 57710388
2 57710568
2 57711075
2 57711559
2 57711592
2 57712167
2 57712242
2 57712390
2 57712751
2 57712773
2 57712805
2 57712831
2 57712868
2 57714576
2 57715890
2 57716282
2 57716673
2 57716756
2 57716873
2 57717001
2 57717086
2 57717298
2 57717367
2 57717446
2 57717462
2 57717543
2 57717582
2 57717655
2 57717723
2 57717761
2 57717801
2 57717924
2 57717948
2 57718041
2 57718075
2 57718425
2 57718568
2 57718589
2 57718678
2 57718680
2 57718806
2 57718892
2 57720563
2 57720668
2 57720924
2 57720986
2 57721653
2 57722047
2 57722668
2 57722669
2 57722757
2 57723428
2 57723477
2 57723668
2 57723734
2 57724899
2 57725252
2 57726170
2 57726244
2 57726480
2 57726606
2 57727037
2 57727225
2 57727648
2 57727731
2 57730761
2 57731060
2 57731293
2 57732633
2 57733677
2 57733998
2 57734148
2 57734481
2 57734492
2 57735319
2 57735365
2 57736649
2 57737129
2 57738823
2 57739244
2 57739942
2 57748511
2 57749514
2 57749683
2 57750905
2 57751302
2 57751334
2 57751764
2 57752194
2 57753337
2 57755442
2 57756698
2 57757609
2 57757754
2 57757771
2 57757775
2 57758046
2 57758417
2 57758471
2 57758618
2 57760009
2 57760928
2 57761125
2 57761297
2 57761355
2 57761677
2 57761825
2 57761924
2 57762078
2 57762172
2 57762173
2 57762184
2 57762302
2 57762689
2 57763698
2 57765913
2 57766341
2 57766792
2 57768404
2 57772162
2 57772217
2 57772464
2 57772727
2 57772749
2 57773071
2 57773436
2 57773451
2 57773519
2 57773520
2 57774578
2 57774709
2 57776586
2 57777102
2 57777259
2 57780682
2 57780732
2 57781209
2 57781799
2 57782422
2 57783034
2 57783068
2 57783540
2 57784286
2 57784514
2 57784770
2 57784774
2 57785423
2 57786862
2 57786878
2 57787148
2 57787413
2 57787778
2 57789721
2 57789772
2 57789818
2 57789928
2 57789941
2 57790103
2 57790421
2 57790580
2 57791384
2 57792182
2 57793520
2 57793645
2 57793693
2 57793756
2 57794821
2 57795003
2 57795111
2 57796642
2 57796874
2 57796948
2 57797094
2 57798540
2 57799744
2 57800309
2 57801025
2 57801842
2 57801905
2 57802177
2 57802233
2 57802499
2 57803065
2 57805003
2 57805194
2 57806427
2 57807280
2 57807606
2 57807820
2 57808586
2 57809110
2 57809111
2 57809255
2 57809482
2 57809754
2 57810258
2 57810373
2 57810576
2 57812209
2 57813648
2 57814194
2 57815057
2 57815091
2 57816127
2 57816321
2 57816383
2 57816460
2 57816476
2 57816479
2 57816596
2 57816721
2 57816785
2 57817085
2 57817125
2 57817285
2 57817306
2 57817801
2 57817814
2 57818054
2 57818139
2 57818194
2 57818350
2 57818384
2 57818395
2 57818440
2 57818525
2 57818755
2 57818860
2 57819013
2 57819063
2 57819072
2 57819109
2 57819141
2 57819169
2 57819187
2 57819230
2 57819355
2 57819372
2 57819483
2 57819579
2 57819675
2 57820340
2 57820631
2 57820772
2 57820860
2 57820886
2 57820945
2 57821068
2 57821102
2 57821137
2 57821389
2 57821586
2 57821756
2 57821757
2 57821830
2 57821841
2 57822453
2 57822463
2 57822493
2 57822520
2 57822543
2 57822589
2 57824471
2 57824481
2 57824544
2 57824604
2 57824740
2 57824773
2 57824905
2 57825017
2 57825081
2 57825096
2 57825327
2 57825443
2 57825681
2 57825682
2 57825778
2 57825788
2 57825970
2 57826017
2 57826187
2 57826320
2 57826328
2 57826620
2 57826730
2 57826742
2 57827168
2 57827608
2 57827773
2 57827879
2 57827969
2 57828297
2 57829525
2 57829561
2 57829825
2 57829946
2 57830189
2 57830194
2 57830211
2 57830605
2 57830654
2 57830697
2 57830719
2 57830727
2 57830787
2 57830887
2 57830910
2 57830911
2 57830946
2 57830955
2 57831027
2 57831135
2 57831193
2 57831230
2 57831265
2 57831287
2 57831300
2 57831318
2 57831679
2 57831829
2 57831882
2 57835553
2 57835706
2 57835960
2 57836121
2 57836433
2 57836672
2 57836753
2 57836784
2 57837107
2 57837318
2 57837343
2 57837381
2 57837623
2 57837643
2 57837920
2 57838087
2 57838458
2 57838469
2 57838544
2 57838851
2 57839110
2 57839171
2 57839345
2 57839443
2 57839568
2 57840136
2 57842989
2 57844990
2 57845198
2 57846018
2 57846350
2 57847218
2 57855377
2 57857603
2 57857633
2 57857661
2 57858426
2 57860248
2 57861311
2 57861519
2 57861838
2 57861854
2 57862871
2 57864140
2 57864321
2 57864386
2 57864500
2 57867955
2 57868586
2 57868754
2 57869339
2 57870007
2 57871260
2 57873005
2 57877992
2 57878945
2 57879293
2 57879470
2 57879692
2 57879724
2 57880031
2 57880102
2 57881912
2 57887586
2 57888706
2 57891504
2 57892498
2 57892687
2 57892914
2 57893010
2 57895313
2 57895634
2 57895969
2 57896445
2 57897008
2 57898208
2 57898528
2 57898843
2 57900898
2 57901082
2 57901355
2 57904333
2 57905276
2 57905647
2 57905991
2 57906131
2 57906169
2 57906224
2 57906334
2 57906381
2 57906473
2 57907926
2 57910029
2 57910997
2 57912340
2 57914774
2 57916711
2 57917909
2 57917910
2 57920267
2 57920738
2 57920913
2 57921607
2 57921766
2 57922537
2 57924760
2 57926621
2 57927777
2 57927973
2 57930841
2 57933329
2 57933336
2 57933530
2 57933608
2 57933699
2 57933756
2 57933762
2 57934056
2 57934075
2 57934498
2 57934558
2 57935089
2 57935313
2 57935388
2 57935944
2 57935989
2 57936142
2 57936196
2 57936424
2 57936598
2 57936677
2 57936757
2 57936968
2 57937014
2 57937016
2 57937128
2 57937179
2 57937234
2 57937269
2 57937401
2 57937455
2 57937605
2 57937671
2 57937710
2 57937747
2 57937866
2 57937937
2 57937953
2 57939973
2 57940023
2 57940182
2 57940517
2 57940796
2 57940828
2 57941021
2 57941245
2 57941341
2 57941346
2 57941391
2 57941702
2 57941711
2 57941904
2 57942294
2 57942313
2 57942510
2 57943288
2 57943460
2 57943646
2 57944801
2 57945033
2 57945419
2 57945524
2 57945962
2 57946055
2 57946121
2 57946248
2 57946457
2 57946556
2 57946881
2 57947112
2 57947776
2 57948639
2 57949030
2 57949190
2 57949710
2 57949728
2 57952780
2 57953265
2 57953570
2 57953642
2 57953813
2 57953976
2 57954338
2 57954412
2 57955281
2 57955689
2 57955936
2 57956264
2 57956669
2 57957575
2 57957612
2 57958445
2 57958691
2 57959319
2 57959815
2 57960507
2 57961199
2 57961234
2 57962220
2 57962221
2 57962251
2 57962328
2 57962400
2 57962483
2 57962746
2 57962805
2 57962828
2 57963100
2 57963883
2 57964841
2 57964912
2 57967982
2 57968486
2 57968530
2 57968691
2 57968755
2 57968772
2 57969250
2 57969528
2 57969963
2 57970355
2 57970461
2 57970626
2 57970648
2 57970914
2 57971078
2 57971088
2 57971105
2 57971247
2 57971327
2 57971585
2 57971887
2 57972351
2 57972412
2 57972441
2 57972744
2 57973019
2 57973068
2 57973191
2 57973281
2 57973447
2 57973802
2 57973878
2 57973951
2 57973985
2 57974015
2 57974017
2 57974049
2 57974553
2 57974582
2 57974621
2 57974628
2 57974685
2 57975061
2 57975452
2 57975496
2 57975667
2 57975682
2 57975713
2 57975729
2 57976033
2 57976038
2 57977240
2 57977313
2 57977392
2 57977585
2 57977959
2 57978005
2 57978050
2 57978151
2 57978171
2 57978229
2 57978357
2 57978372
2 57978623
2 57978645
2 57979127
2 57979153
2 57979179
2 57979181
2 57979183
2 57979185
2 57979188
2 57979190
2 57979191
2 57979219
2 57979385
2 57979569
2 57979613
2 57979662
2 57979688
2 57979699
2 57979778
2 57979800
2 57979818
2 57981247
2 57981257
2 57981288
2 57981332
2 57981627
2 57981669
2 57981886
2 57982203
2 57982205
2 57982309
2 57982323
2 57982381
2 57982418
2 57982555
2 57982627
2 57982667
2 57982854
2 57983111
2 57983189
2 57983190
2 57983238
2 57983256
2 57983681
2 57984165
2 57987444
2 57987465
2 57989933
2 57990290
2 57990799
2 57992399
2 57993896
2 57993933
2 57993937
2 57994555
2 57994580
2 57995170
2 57995944
2 58001935
2 58002966
2 58003389
2 58003393
2 58004725
2 58005135
2 58007164
2 58008059
2 58009244
2 58009524
2 58010753
2 58011861
2 58012529
2 58013705
2 58013790
2 58014712
2 58016873
2 58018936
2 58019590
2 58019718
2 58020541
2 58020793
2 58020799
2 58020854
2 58020928
2 58020999
2 58021028
2 58021360
2 58021385
2 58021653
2 58022181
2 58022479
2 58022508
2 58022565
2 58022729
2 58022732
2 58022734
2 58025848
2 58025930
2 58025941
2 58026003
2 58026264
2 58026363
2 58026453
2 58026486
2 58026547
2 58026704
2 58027116
2 58027530
2 58027559
2 58027784
2 58031548
2 58031622
2 58035652
2 58036058
2 58036227
2 58037749
2 58038949
2 58043673
2 58046711
2 58047983
2 58049521
2 58050819
2 58052556
2 58053517
2 58053697
2 58054520
2 58056444
2 58057660
2 58058429
2 58062366
2 58062705
2 58063414
2 58065404
2 58066316
2 58066829
2 58068567
2 58068760
2 58068993
2 58069072
2 58070904
2 58070951
2 58071235
2 58072128
2 58072861
2 58073431
2 58073649
2 58074511
2 58075233
2 58075925
2 58076165
2 58077038
2 58078525
2 58079247
2 58079640
2 58080302
2 58081220
2 58081382
2 58081434
2 58081465
2 58081802
2 58082005
2 58082021
2 58082063
2 58082064
2 58082084
2 58082137
2 58083153
2 58083398
2 58083691
2 58084153
2 58084998
2 58086110
2 58086161
2 58086298
2 58086712
2 58087810
2 58088340
2 58089098
2 58089266
2 58089509
2 58089704
2 58090351
2 58090990
2 58091034
2 58091346
2 58092218
2 58092322
2 58093658
2 58095248
2 58095942
2 58097226
2 58097532
2 58097557
2 58100094
2 58101438
2 58101682
2 58103014
2 58103299
2 58103406
2 58103611
2 58103946
2 58104151
2 58104152
2 58104285
2 58104378
2 58104381
2 58104387
2 58104575
2 58104587
2 58104708
2 58104983
2 58107267
2 58108179
2 58108769
2 58109138
2 58109666
2 58109823
2 58110740
2 58110763
2 58111848
2 58112514
2 58113724
2 58114725
2 58115890
2 58116009
2 58117043
2 58117048
2 58118000
2 58119967
2 58120022
2 58120247
2 58120306
2 58121464
2 58121778
2 58122063
2 58122105
2 58122145
2 58122316
2 58122324
2 58122577
2 58122889
2 58123382
2 58125059
2 58126968
2 58127673
2 58127685
2 58128475
2 58129187
2 58134446
2 58134454
2 58134680
2 58135055
2 58135523
2 58137546
2 58137867
2 58137896
2 58138036
2 58138167
2 58138615
2 58138839
2 58139852
2 58139982
2 58140092
2 58141202
2 58141232
2 58141321
2 58141407
2 58141430
2 58141451
2 58141493
2 58141549
2 58141580
2 58141667
2 58141706
2 58141799
2 58141857
2 58143410
2 58143535
2 58143579
2 58143621
2 58143858
2 58143883
2 58143958
2 58144806
2 58145340
2 58145445
2 58145446
2 58145506
2 58145701
2 58145858
2 58146259
2 58146307
2 58146402
2 58146475
2 58146652
2 58146727
2 58146736
2 58146807
2 58146988
2 58147010
2 58147079
2 58147187
2 58147278
2 58147295
2 58147337
2 58147469
2 58147586
2 58147706
2 58148006
2 58148578
2 58149039
2 58149325
2 58149407
2 58150192
2 58150275
2 58150418
2 58150421
2 58150484
2 58150506
2 58150554
2 58150633
2 58150688
2 58150760
2 58150811
2 58150883
2 58151035
2 58151086
2 58151391
2 58151400
2 58151531
2 58151816
2 58151879
2 58152142
2 58152157
2 58152197
2 58152218
2 58152444
2 58152490
2 58152604
2 58152836
2 58153323
2 58153596
2 58153712
2 58153715
2 58153721
2 58153830
2 58154045
2 58154451
2 58154835
2 58154996
2 58155023
2 58155300
2 58156148
2 58156217
2 58156540
2 58156577
2 58156664
2 58156773
2 58156918
2 58157015
2 58157906
2 58158095
2 58158184
2 58158259
2 58158287
2 58158444
2 58158456
2 58158759
2 58158762
2 58159337
2 58159406
2 58159483
2 58159545
2 58159816
2 58159988
2 58160103
2 58160244
2 58160262
2 58160288
2 58160298
2 58160324
2 58160351
2 58160387
2 58160452
2 58160561
2 58160645
2 58160829
2 58160928
2 58161119
2 58161135
2 58161258
2 58161286
2 58161658
2 58161896
2 58162052
2 58162063
2 58162326
2 58162348
2 58162459
2 58162536
2 58162598
2 58162600
2 58162666
2 58162833
2 58162892
2 58163037
2 58163080
2 58163269
2 58163325
2 58163372
2 58163451
2 58163482
2 58163516
2 58163621
2 58163627
2 58163741
2 58163763
2 58163814
2 58163842
2 58163843
2 58163874
2 58163881
2 58163917
2 58163938
2 58163964
2 58164009
2 58164019
2 58164086
2 58164087
2 58164129
2 58164139
2 58164164
2 58164186
2 58164270
2 58164465
2 58164500
2 58164523
2 58164552
2 58164586
2 58164685
2 58164750
2 58164753
2 58164798
2 58164835
2 58164853
2 58164883
2 58164886
2 58164937
2 58164951
2 58164975
2 58165018
2 58165038
2 58165052
2 58165098
2 58165127
2 58165128
2 58165136
2 58165157
2 58165162
2 58165173
2 58165174
2 58165183
2 58165265
2 58165280
2 58165310
2 58165313
2 58165332
2 58165345
2 58165361
2 58165383
2 58165445
2 58165449
2 58165655
2 58165742
2 58165896
2 58165923
2 58165927
2 58165983
2 58166015
2 58166039
2 58166154
2 58166409
2 58166435
2 58166527
2 58166862
2 58167037
2 58167071
2 58167129
2 58167154
2 58167240
2 58167378
2 58167846
2 58167864
2 58167879
2 58167952
2 58167954
2 58167988
2 58168027
2 58168077
2 58168117
2 58168211
2 58168217
2 58168392
2 58168431
2 58169108
2 58169130
2 58169220
2 58169302
2 58169372
2 58169432
2 58169576
2 58169581
2 58169585
2 58169745
2 58169788
2 58169807
2 58169858
2 58170016
2 58170044
2 58170122
2 58170124
2 58170133
2 58170213
2 58170241
2 58170242
2 58170260
2 58170266
2 58170302
2 58170334
2 58170363
2 58170364
2 58170385
2 58170416
2 58170426
2 58170429
2 58170439
2 58170545
2 58170586
2 58170647
2 58170687
2 58170707
2 58170742
2 58170752
2 58170796
2 58170817
2 58170837
2 58170862
2 58170991
2 58171082
2 58171249
2 58171267
2 58171343
2 58171367
2 58171376
2 58171377
2 58171428
2 58171487
2 58171488
2 58171530
2 58171570
2 58171571
2 58171623
2 58171648
2 58171668
2 58171854
2 58171874
2 58171909
2 58171945
2 58171971
2 58172019
2 58172051
2 58172088
2 58172146
2 58172307
2 58172825
2 58173326
2 58173443
2 58173626
2 58173680
2 58174094
2 58174138
2 58174140
2 58174147
2 58174193
2 58174194
2 58174203
2 58174245
2 58174330
2 58174691
2 58175017
2 58175025
2 58175062
2 58175215
2 58175276
2 58175466
2 58175475
2 58175651
2 58175670
2 58176108
2 58176197
2 58176240
2 58176242
2 58176510
2 58177365
2 58177425
2 58177438
2 58177451
2 58177563
2 58177750
2 58177782
2 58177907
2 58177975
2 58178085
2 58178104
2 58178143
2 58178252
2 58178270
2 58178275
2 58178410
2 58178412
2 58178540
2 58178583
2 58178875
2 58178949
2 58179008
2 58179076
2 58179139
2 58179248
2 58179378
2 58179385
2 58179413
2 58179484
2 58179563
2 58179676
2 58179739
2 58179773
2 58179900
2 58180253
2 58180254
2 58180308
2 58180407
2 58180590
2 58180670
2 58180749
2 58180829
2 58180831
2 58180855
2 58181190
2 58181418
2 58181549
2 58181626
2 58181710
2 58181942
2 58182006
2 58182152
2 58182162
2 58182298
2 58182306
2 58182307
2 58182338
2 58182398
2 58182426
2 58182493
2 58182496
2 58182497
2 58182501
2 58182571
2 58182699
2 58182707
2 58182710
2 58182711
2 58182742
2 58182746
2 58182832
2 58182871
2 58182875
2 58182941
2 58182944
2 58182959
2 58182976
2 58182984
2 58182992
2 58183012
2 58183041
2 58183050
2 58183071
2 58183110
2 58183160
2 58183185
2 58183227
2 58183382
2 58183512
2 58183557
2 58183626
2 58183635
2 58183639
2 58183680
2 58183698
2 58183723
2 58183766
2 58183880
2 58183940
2 58184012
2 58184064
2 58184108
2 58184143
2 58184158
2 58184203
2 58184365
2 58184388
2 58184405
2 58184953
2 58184977
2 58185036
2 58185256
2 58185257
2 58185274
2 58185556
2 58185572
2 58185608
2 58185633
2 58185688
2 58185697
2 58185721
2 58185754
2 58185759
2 58185785
2 58185791
2 58185827
2 58185828
2 58185834
2 58185887
2 58185952
2 58185984
2 58186044
2 58186046
2 58186150
2 58186181
2 58186263
2 58186303
2 58186337
2 58186512
2 58186581
2 58186588
2 58186729
2 58186813
2 58187088
2 58187168
2 58187201
2 58187241
2 58187989
2 58188062
2 58188212
2 58188217
2 58188383
2 58189972
2 58190011
2 58190133
2 58190401
2 58190670
2 58191145
2 58191239
2 58191249
2 58191255
2 58191924
2 58191932
2 58191941
2 58191972
2 58191999
2 58192092
2 58192287
2 58192634
2 58192874
2 58193118
2 58193275
2 58193355
2 58193364
2 58193811
2 58193987
2 58194016
2 58194143
2 58194384
2 58194743
2 58194746
2 58195408
2 58195619
2 58196359
2 58196898
2 58196971
2 58197068
2 58197237
2 58197456
2 58197553
2 58197561
2 58197823
2 58198159
2 58198166
2 58198186
2 58198251
2 58198420
2 58198435
2 58198588
2 58198606
2 58199120
2 58199210
2 58199893
2 58200081
2 58200095
2 58200269
2 58200299
2 58200364
2 58200525
2 58200545
2 58200562
2 58200679
2 58200688
2 58200873
2 58200890
2 58201202
2 58201321
2 58201490
2 58201571
2 58201588
2 58201643
2 58201874
2 58201913
2 58201929
2 58201949
2 58201970
2 58201976
2 58202218
2 58202298
2 58202341
2 58202601
2 58202603
2 58202607
2 58202640
2 58202896
2 58202999
2 58203145
2 58203403
2 58203428
2 58203732
2 58203775
2 58203787
2 58203827
2 58203915
2 58203972
2 58203977
2 58204020
2 58204024
2 58204066
2 58204314
2 58204357
2 58204430
2 58204471
2 58204864
2 58204878
2 58204904
2 58204906
2 58205013
2 58205207
2 58205237
2 58205300
2 58205422
2 58205494
2 58205640
2 58205683
2 58205699
2 58205703
2 58205713
2 58205729
2 58205757
2 58205768
2 58205828
2 58205922
2 58205977
2 58205989
2 58206043
2 58206070
2 58206350
2 58206423
2 58206534
2 58206682
2 58206753
2 58206964
2 58206984
2 58207061
2 58207578
2 58207585
2 58207699
2 58207804
2 58207917
2 58208367
2 58208716
2 58208773
2 58209180
2 58209258
2 58209869
2 58209989
2 58209998
2 58210096
2 58210193
2 58210394
2 58210419
2 58210515
2 58210692
2 58210893
2 58210902
2 58211014
2 58211025
2 58211282
2 58211336
2 58211400
2 58211562
2 58211619
2 58211637
2 58211726
2 58211960
2 58212056
2 58212133
2 58212173
2 58212208
2 58212347
2 58212433
2 58212497
2 58212563
2 58212629
2 58212632
2 58212702
2 58212703
2 58213304
2 58213421
2 58214268
2 58214289
2 58214402
2 58214423
2 58215195
2 58215259
2 58215274
2 58215350
2 58215365
2 58215512
2 58215695
2 58215720
2 58215824
2 58215838
2 58215843
2 58216112
2 58216157
2 58216587
2 58216825
2 58216884
2 58217354
2 58217497
2 58217757
2 58218151
2 58218296
2 58218565
2 58218626
2 58218799
2 58218870
2 58219061
2 58219439
2 58219552
2 58219570
2 58219754
2 58220252
2 58220436
2 58220772
2 58220884
2 58221175
2 58221266
2 58221413
2 58221457
2 58221656
2 58221868
2 58221974
2 58221981
2 58221996
2 58221997
2 58222005
2 58222011
2 58222062
2 58222227
2 58222601
2 58222672
2 58222689
2 58222694
2 58222695
2 58222815
2 58222850
2 58222868
2 58222921
2 58223560
2 58223586
2 58223756
2 58223807
2 58224366
2 58224399
2 58224503
2 58224621
2 58224651
2 58224863
2 58225195
2 58225546
2 58225547
2 58225698
2 58226177
2 58226326
2 58226411
2 58227492
2 58227507
2 58227508
2 58227571
2 58227581
2 58227626
2 58230602
2 58230705
2 58231154
2 58231512
2 58231654
2 58231669
2 58231801
2 58231810
2 58231815
2 58231843
2 58231936
2 58232007
2 58232159
2 58232833
2 58232953
2 58233073
2 58233109
2 58233213
2 58233387
2 58233456
2 58233596
2 58233620
2 58234085
2 58234093
2 58234169
2 58234209
2 58234210
2 58234218
2 58234238
2 58234244
2 58234271
2 58234323
2 58234508
2 58234712
2 58234992
2 58235467
2 58235472
2 58235474
2 58235619
2 58235666
2 58235759
2 58235821
2 58235890
2 58235893
2 58236241
2 58236295
2 58236574
2 58236727
2 58236864
2 58236869
2 58236927
2 58237211
2 58237353
2 58237712
2 58238266
2 58238352
2 58238384
2 58238632
2 58238647
2 58238672
2 58240911
2 58241406
2 58241963
2 58242918
2 58242920
2 58242954
2 58242996
2 58243090
2 58243151
2 58243161
2 58243307
2 58243309
2 58243339
2 58243599
2 58243628
2 58243778
2 58243886
2 58243912
2 58243969
2 58244025
2 58244053
2 58244068
2 58244332
2 58244344
2 58249240
2 58249242
2 58249305
2 58249336
2 58249375
2 58251069
2 58251089
2 58251153
2 58251187
2 58251236
2 58251237
2 58251263
2 58251281
2 58251360
2 58251392
2 58251459
2 58251480
2 58251554
2 58251782
2 58251905
2 58251974
2 58251976
2 58252034
2 58252038
2 58252059
2 58252087
2 58252153
2 58252191
2 58252225
2 58252402
2 58252648
2 58252950
2 58253340
2 58253341
2 58253492
2 58253705
2 58253860
2 58253961
2 58254119
2 58255259
2 58255292
2 58255342
2 58255688
2 58255901
2 58256023
2 58256285
2 58256905
2 58257631
2 58258258
2 58258546
2 58258983
2 58259255
2 58259351
2 58259919
2 58260045
2 58260379
2 58260382
2 58260437
2 58260958
2 58261016
2 58261357
2 58261724
2 58261781
2 58263228
2 58263356
2 58263838
2 58264410
2 58264717
2 58264856
2 58265256
2 58266851
2 58267575
2 58268991
2 58270061
2 58270264
2 58270281
2 58270724
2 58270754
2 58270819
2 58271728
2 58272402
2 58272859
2 58272918
2 58273688
2 58275430
2 58275957
2 58275986
2 58276973
2 58277290
2 58277986
2 58278397
2 58278500
2 58278713
2 58278846
2 58279112
2 58279712
2 58280033
2 58280395
2 58281869
2 58281878
2 58282217
2 58282332
2 58282535
2 58282548
2 58282584
2 58282880
2 58283037
2 58284091
2 58284223
2 58284348
2 58284841
2 58284884
2 58284979
2 58285420
2 58285615
2 58285733
2 58285786
2 58285886
2 58285935
2 58286455
2 58286490
2 58286572
2 58286627
2 58286665
2 58286913
2 58287002
2 58287195
2 58287200
2 58287212
2 58287222
2 58287288
2 58287289
2 58287290
2 58287388
2 58287415
2 58287422
2 58287643
2 58287666
2 58287685
2 58287691
2 58287814
2 58287821
2 58288092
2 58288096
2 58288097
2 58288127
2 58288239
2 58288281
2 58288292
2 58288330
2 58288428
2 58288544
2 58288558
2 58288661
2 58288664
2 58288744
2 58288880
2 58289013
2 58289026
2 58289297
2 58289484
2 58289499
2 58289537
2 58289635
2 58289898
2 58290114
2 58290176
2 58290408
2 58290455
2 58290512
2 58290529
2 58290530
2 58290600
2 58290603
2 58290817
2 58291039
2 58291045
2 58291049
2 58291067
2 58291177
2 58291272
2 58291395
2 58291414
2 58291430
2 58291534
2 58291714
2 58291800
2 58291805
2 58291972
2 58292148
2 58292213
2 58292236
2 58292354
2 58292436
2 58292581
2 58292598
2 58292753
2 58293173
2 58293344
2 58293516
2 58293577
2 58293664
2 58293755
2 58293760
2 58293775
2 58293809
2 58293900
2 58293996
2 58297246
2 58297589
2 58297660
2 58297910
2 58298044
2 58298103
2 58298164
2 58298206
2 58298310
2 58298408
2 58298551
2 58299462
2 58299753
2 58299844
2 58299850
2 58299937
2 58300176
2 58300187
2 58300368
2 58300513
2 58301190
2 58302815
2 58303007
2 58303176
2 58303241
2 58303265
2 58303529
2 58304059
2 58304279
2 58304442
2 58304799
2 58304964
2 58305444
2 58305539
2 58305685
2 58305918
2 58306160
2 58306313
2 58306432
2 58307930
2 58308080
2 58308191
2 58308261
2 58308293
2 58308410
2 58308499
2 58308907
2 58309041
2 58309104
2 58309261
2 58309302
2 58309369
2 58309383
2 58309400
2 58309524
2 58309640
2 58310426
2 58310515
2 58310521
2 58310544
2 58314128
2 58314208
2 58314220
2 58314253
2 58314263
2 58314273
2 58314295
2 58314299
2 58314360
2 58314450
2 58314544
2 58314841
2 58314930
2 58314950
2 58315098
2 58315207
2 58315246
2 58315412
2 58315674
2 58316087
2 58316431
2 58316809
2 58316999
2 58317027
2 58317514
2 58317695
2 58317770
2 58317875
2 58318265
2 58318267
2 58318527
2 58319129
2 58319145
2 58322249
2 58322326
2 58322626
2 58322629
2 58322828
2 58323279
2 58323316
2 58323505
2 58323827
2 58323930
2 58324112
2 58324292
2 58324359
2 58324360
2 58324426
2 58324427
2 58324458
2 58325865
2 58326025
2 58326035
2 58326385
2 58326433
2 58326525
2 58326578
2 58326592
2 58326638
2 58326699
2 58326719
2 58326846
2 58326866
2 58326920
2 58327144
2 58327155
2 58327180
2 58327514
2 58327711
2 58327915
2 58327919
2 58328006
2 58328135
2 58328224
2 58328441
2 58328538
2 58329163
2 58329168
2 58329178
2 58329274
2 58329446
2 58329511
2 58329589
2 58329604
2 58329611
2 58329809
2 58329929
2 58330055
2 58330459
2 58330479
2 58330636
2 58330699
2 58330766
2 58330832
2 58332660
2 58333173
2 58333216
2 58333970
2 58334201
2 58336156
2 58336164
2 58336440
2 58336489
2 58336707
2 58336902
2 58337546
2 58338348
2 58338806
2 58339114
2 58339158
2 58339196
2 58339940
2 58339967
2 58340005
2 58340173
2 58340725
2 58343537
2 58343642
2 58343652
2 58343664
2 58343961
2 58344087
2 58344163
2 58344280
2 58344307
2 58344374
2 58344480
2 58345609
2 58346027
2 58346054
2 58346147
2 58346293
2 58346526
2 58346878
2 58346896
2 58347405
2 58347629
2 58347905
2 58347963
2 58348131
2 58348173
2 58348181
2 58348302
2 58348415
2 58348490
2 58348539
2 58348564
2 58348645
2 58348666
2 58348709
2 58348720
2 58348721
2 58348748
2 58348761
2 58348777
2 58348817
2 58348866
2 58348933
2 58348979
2 58349164
2 58349247
2 58349324
2 58349362
2 58349366
2 58349468
2 58349469
2 58349520
2 58349526
2 58349532
2 58349539
2 58349550
2 58349595
2 58349598
2 58349627
2 58349637
2 58349847
2 58349877
2 58349891
2 58349896
2 58350115
2 58350159
2 58350191
2 58350379
2 58350628
2 58350721
2 58350723
2 58350743
2 58351392
2 58351657
2 58351764
2 58351879
2 58352013
2 58352023
2 58352035
2 58352079
2 58352262
2 58352512
2 58352886
2 58352978
2 58353640
2 58353830
2 58353985
2 58353993
2 58354034
2 58354172
2 58354432
2 58354464
2 58354505
2 58354548
2 58355078
2 58355154
2 58355223
2 58355775
2 58355853
2 58356434
2 58356453
2 58356498
2 58356525
2 58356847
2 58357061
2 58357223
2 58357489
2 58357833
2 58357872
2 58358005
2 58358439
2 58358715
2 58359115
2 58359220
2 58360173
2 58360174
2 58360290
2 58360657
2 58360658
2 58361068
2 58362944
2 58363424
2 58365008
2 58366232
2 58368190
2 58368786
2 58368963
2 58369622
2 58369686
2 58370796
2 58371353
2 58371777
2 58371781
2 58371850
2 58372372
2 58372661
2 58372912
2 58372990
2 58373610
2 58373810
2 58373851
2 58373883
2 58374340
2 58374341
2 58374411
2 58374558
2 58375050
2 58375363
2 58375651
2 58376297
2 58376306
2 58376416
2 58376417
2 58376488
2 58376679
2 58376710
2 58377026
2 58379112
2 58379283
2 58379407
2 58379495
2 58379620
2 58380264
2 58380993
2 58381012
2 58381127
2 58381161
2 58381419
2 58381641
2 58381731
2 58381858
2 58381904
2 58381940
2 58383273
2 58383304
2 58383365
2 58383470
2 58383677
2 58383723
2 58383724
2 58383919
2 58383927
2 58383959
2 58384105
2 58384192
2 58384256
2 58384257
2 58384317
2 58384412
2 58384479
2 58384582
2 58384704
2 58384839
2 58385141
2 58385210
2 58385243
2 58385244
2 58385282
2 58385386
2 58385464
2 58385738
2 58385739
2 58385886
2 58385894
2 58386050
2 58386154
2 58386186
2 58386219
2 58386244
2 58386386
2 58386417
2 58386464
2 58386519
2 58386554
2 58386642
2 58386651
2 58386741
2 58386903
2 58386941
2 58387016
2 58387071
2 58387360
2 58387488
2 58387498
2 58387534
2 58387611
2 58387663
2 58387668
2 58387840
2 58387850
2 58388015
2 58388789
2 58388814
2 58388866
2 58388988
2 58388999
2 58389136
2 58389153
2 58389212
2 58389747
2 58389803
2 58389938
2 58389981
2 58390008
2 58390241
2 58390347
2 58390414
2 58390431
2 58390492
2 58390800
2 58391125
2 58391240
2 58391647
2 58391676
2 58391935
2 58391979
2 58392048
2 58392083
2 58392285
2 58392299
2 58392340
2 58392406
2 58392876
2 58392918
2 58393024
2 58393033
2 58393484
2 58393661
2 58393816
2 58393839
2 58394043
2 58394060
2 58394115
2 58394133
2 58394434
2 58394641
2 58394800
2 58395552
2 58395558
2 58395863
2 58395887
2 58395935
2 58395979
2 58396003
2 58396043
2 58396293
2 58396301
2 58396324
2 58396851
2 58396869
2 58396872
2 58396874
2 58397170
2 58397181
2 58397191
2 58397454
2 58397519
2 58397532
2 58397538
2 58397568
2 58397697
2 58397701
2 58397892
2 58397957
2 58397994
2 58397995
2 58398002
2 58398089
2 58398312
2 58398334
2 58398469
2 58398758
2 58398834
2 58399095
2 58399269
2 58399486
2 58399688
2 58399758
2 58399852
2 58399979
2 58400325
2 58400352
2 58400599
2 58400617
2 58400676
2 58400895
2 58400898
2 58401006
2 58401024
2 58401122
2 58401128
2 58401184
2 58401354
2 58401419
2 58401438
2 58402717
2 58403414
2 58403457
2 58403491
2 58403551
2 58403698
2 58403766
2 58403909
2 58403939
2 58403961
2 58404186
2 58404205
2 58404218
2 58404261
2 58404517
2 58404797
2 58405146
2 58405205
2 58405370
2 58405460
2 58405795
2 58406043
2 58406145
2 58406193
2 58406284
2 58406462
2 58406499
2 58406526
2 58406565
2 58406648
2 58406671
2 58406695
2 58406765
2 58407004
2 58407045
2 58407081
2 58407134
2 58407135
2 58407143
2 58408204
2 58408264
2 58408427
2 58408555
2 58408612
2 58408627
2 58408694
2 58408793
2 58408889
2 58409279
2 58409322
2 58409388
2 58409494
2 58409547
2 58409831
2 58409903
2 58409942
2 58410083
2 58410510
2 58410591
2 58410800
2 58410906
2 58411050
2 58411504
2 58411710
2 58411714
2 58411875
2 58411947
2 58412245
2 58412394
2 58412581
2 58412691
2 58412772
2 58412921
2 58412922
2 58413158
2 58413181
2 58413268
2 58413345
2 58413427
2 58413436
2 58413444
2 58413462
2 58413470
2 58413533
2 58413853
2 58413884
2 58414301
2 58414592
2 58414893
2 58415092
2 58415220
2 58415383
2 58415406
2 58415417
2 58415421
2 58415428
2 58415488
2 58415715
2 58417186
2 58419072
2 58420004
2 58420307
2 58420365
2 58421189
2 58421229
2 58421241
2 58421245
2 58421612
2 58421635
2 58421797
2 58421836
2 58421850
2 58421871
2 58421891
2 58421934
2 58422197
2 58422274
2 58422282
2 58422488
2 58422551
2 58422674
2 58422844
2 58423226
2 58423400
2 58424165
2 58424564
2 58424650
2 58425394
2 58426520
2 58427707
2 58428237
2 58428569
2 58429443
2 58429637
2 58429940
2 58429941
2 58430017
2 58431052
2 58431172
2 58431837
2 58431983
2 58432260
2 58432424
2 58432663
2 58432741
2 58433077
2 58433229
2 58433258
2 58433320
2 58434197
2 58434234
2 58434294
2 58435715
2 58436265
2 58437449
2 58437773
2 58438305
2 58438696
2 58439050
2 58439326
2 58439753
2 58439779
2 58440040
2 58440148
2 58440488
2 58441778
2 58442225
2 58442973
2 58444600
2 58447405
2 58448537
2 58449576
2 58450561
2 58452493
2 58453073
2 58453789
2 58454529
2 58454572
2 58455156
2 58457697
2 58457952
2 58458117
2 58459148
2 58461372
2 58465466
2 58465609
2 58465613
2 58470622
2 58471186
2 58473099
2 58473889
2 58474580
2 58476126
2 58476871
2 58477944
2 58478305
2 58479744
2 58479922
2 58480692
2 58481610
2 58481611
2 58483045
2 58483261
2 58487878
2 58488723
2 58489529
2 58490541
2 58490599
2 58492482
2 58494356
2 58494542
2 58494618
2 58495628
2 58495825
2 58495995
2 58497853
2 58498224
2 58498412
2 58498665
2 58499250
2 58500942
2 58500969
2 58501783
2 58501896
2 58502057
2 58503245
2 58503292
2 58503312
2 58503486
2 58503518
2 58503540
2 58503546
2 58503658
2 58503736
2 58503743
2 58503787
2 58503856
2 58503931
2 58503932
2 58503945
2 58504180
2 58504213
2 58504221
2 58504299
2 58504330
2 58504531
2 58504577
2 58504657
2 58504665
2 58504744
2 58504779
2 58504848
2 58505024
2 58505836
2 58505958
2 58506060
2 58506384
2 58506468
2 58506688
2 58506778
2 58506818
2 58507097
2 58507207
2 58507737
2 58507769
2 58507860
2 58507983
2 58508213
2 58508269
2 58508328
2 58508343
2 58508379
2 58508489
2 58508601
2 58508690
2 58508774
2 58508893
2 58509038
2 58509172
2 58509203
2 58509553
2 58509604
2 58509649
2 58509712
2 58509762
2 58509797
2 58509889
2 58510095
2 58510127
2 58510174
2 58510208
2 58510234
2 58510327
2 58510635
2 58510699
2 58511200
2 58511351
2 58511555
2 58511918
2 58512045
2 58512202
2 58512506
2 58512703
2 58512721
2 58512880
2 58513178
2 58513619
2 58513636
2 58513897
2 58513946
2 58514076
2 58514226
2 58514260
2 58514314
2 58514530
2 58514606
2 58514617
2 58515077
2 58515091
2 58515153
2 58515193
2 58515324
2 58515373
2 58515425
2 58515630
2 58515664
2 58515667
2 58515671
2 58515804
2 58515827
2 58515976
2 58515987
2 58516023
2 58516067
2 58516072
2 58516078
2 58516192
2 58516203
2 58516263
2 58516282
2 58516364
2 58516425
2 58516452
2 58516550
2 58516584
2 58516616
2 58516622
2 58516636
2 58516809
2 58516939
2 58517126
2 58517147
2 58517176
2 58517221
2 58517341
2 58517349
2 58517484
2 58518281
2 58518407
2 58518416
2 58518545
2 58519278
2 58519451
2 58519500
2 58520066
2 58520295
2 58521285
2 58521767
2 58521768
2 58522516
2 58523901
2 58524089
2 58524321
2 58525049
2 58525124
2 58525167
2 58525175
2 58525178
2 58525379
2 58525856
2 58526004
2 58526894
2 58527648
2 58528013
2 58528450
2 58528541
2 58528580
2 58528626
2 58528627
2 58528664
2 58528667
2 58528669
2 58528813
2 58529065
2 58529118
2 58530028
2 58530523
2 58531109
2 58531227
2 58531428
2 58531463
2 58531660
2 58531847
2 58531997
2 58532041
2 58532339
2 58532492
2 58532848
2 58536813
2 58536908
2 58538436
2 58538550
2 58539565
2 58540929
2 58541410
2 58541611
2 58541663
2 58541701
2 58548630
2 58549185
2 58549214
2 58549245
2 58550319
2 58550481
2 58550632
2 58550696
2 58551166
2 58551232
2 58551501
2 58551651
2 58552035
2 58552596
2 58552684
2 58552796
2 58553724
2 58554668
2 58554680
2 58555017
2 58555920
2 58555931
2 58556176
2 58556473
2 58556774
2 58556815
2 58557062
2 58557269
2 58557535
2 58557867
2 58558973
2 58559144
2 58559510
2 58560244
2 58562820
2 58563158
2 58563580
2 58565253
2 58565467
2 58565777
2 58565879
2 58566375
2 58567923
2 58568028
2 58568475
2 58570291
2 58570311
2 58570433
2 58570620
2 58571012
2 58571656
2 58572156
2 58574153
2 58575008
2 58576232
2 58577771
2 58578347
2 58581827
2 58582332
2 58582780
2 58583481
2 58583803
2 58585326
2 58585349
2 58585792
2 58586151
2 58586375
2 58586608
2 58589060
2 58589569
2 58589707
2 58590134
2 58593416
2 58594940
2 58597692
2 58598829
2 58599390
2 58600015
2 58600363
2 58600396
2 58600607
2 58600754
2 58600781
2 58600918
2 58601487
2 58605140
2 58605198
2 58605565
2 58605905
2 58607522
2 58607652
2 58607885
2 58611303
2 58611717
2 58612158
2 58613385
2 58614249
2 58615324
2 58615818
2 58616731
2 58617793
2 58618341
2 58618771
2 58619331
2 58619780
2 58620601
2 58620962
2 58621125
2 58622722
2 58625115
2 58626207
2 58626492
2 58626840
2 58630367
2 58630434
2 58630724
2 58631905
2 58632371
2 58633388
2 58633935
2 58634830
2 58636182
2 58639059
2 58639159
2 58639271
2 58640090
2 58640948
2 58641035
2 58641064
2 58641166
2 58641436
2 58641564
2 58642456
2 58643135
2 58646725
2 58647809
2 58653444
2 58655352
2 58655566
2 58655608
2 58656031
2 58656178
2 58656272
2 58657137
2 58657483
2 58658154
2 58662515
2 58664244
2 58666051
2 58666550
2 58666575
2 58667729
2 58667883
2 58667895
2 58668703
2 58668847
2 58669162
2 58669330
2 58670985
2 58672613
2 58672645
2 58672886
2 58673077
2 58673449
2 58674500
2 58675810
2 58676098
2 58676644
2 58678696
2 58678959
2 58679442
2 58681255
2 58682232
2 58684121
2 58684408
2 58685983
2 58689677
2 58689858
2 58689866
2 58690058
2 58690838
2 58690839
2 58691115
2 58693737
2 58694804
2 58696111
2 58696247
2 58698871
2 58699320
2 58699328
2 58700978
2 58701462
2 58702452
2 58702539
2 58703316
2 58704152
2 58704602
2 58704806
2 58707194
2 58707445
2 58707767
2 58708731
2 58709415
2 58709850
2 58709937
2 58710058
2 58712378
2 58712927
2 58713488
2 58714043
2 58714672
2 58728816
2 58729086
2 58730344
2 58730481
2 58730614
2 58731317
2 58731571
2 58731946
2 58733656
2 58736940
2 58737207
2 58738690
2 58739239
2 58739555
2 58739557
2 58739636
2 58739802
2 58740587
2 58740752
2 58740779
2 58740801
2 58740803
2 58741480
2 58741578
2 58741778
2 58742957
2 58743850
2 58745754
2 58746105
2 58746114
2 58746605
2 58747202
2 58750079
2 58750192
2 58751060
2 58751400
2 58751543
2 58752380
2 58752953
2 58753954
2 58754046
2 58755544
2 58755911
2 58757931
2 58758928
2 58759307
2 58759834
2 58760207
2 58760419
2 58760731
2 58761910
2 58762638
2 58763152
2 58764744
2 58764995
2 58765062
2 58765291
2 58765481
2 58767341
2 58767352
2 58767524
2 58767573
2 58767894
2 58768112
2 58768161
2 58770113
2 58770559
2 58771202
2 58772366
2 58772760
2 58773332
2 58773614
2 58773732
2 58773858
2 58773901
2 58774183
2 58774214
2 58774600
2 58775174
2 58775517
2 58775721
2 58776358
2 58776810
2 58777685
2 58777808
2 58777931
2 58778117
2 58778236
2 58778554
2 58778595
2 58778679
2 58779235
2 58779248
2 58779433
2 58779472
2 58779513
2 58779755
2 58779780
2 58779974
2 58780064
2 58780109
2 58780284
2 58780516
2 58780592
2 58780663
2 58780772
2 58780979
2 58781077
2 58781626
2 58781695
2 58782151
2 58782553
2 58782771
2 58782793
2 58782854
2 58782886
2 58782957
2 58782974
2 58783000
2 58783549
2 58783729
2 58784153
2 58784192
2 58784717
2 58784795
2 58785192
2 58785513
2 58785601
2 58785618
2 58785851
2 58785902
2 58786256
2 58786427
2 58786533
2 58786624
2 58786629
2 58786668
2 58786712
2 58786743
2 58789217
2 58789726
2 58790091
2 58790621
2 58790743
2 58790800
2 58790836
2 58790854
2 58791169
2 58791363
2 58791706
2 58791732
2 58791765
2 58791839
2 58791880
2 58791881
2 58791952
2 58793131
2 58793445
2 58793487
2 58793531
2 58793726
2 58793798
2 58793840
2 58793978
2 58794031
2 58794053
2 58794224
2 58794271
2 58794418
2 58794854
2 58794995
2 58795067
2 58795089
2 58795118
2 58795163
2 58795510
2 58795513
2 58795568
2 58795816
2 58795842
2 58795908
2 58795914
2 58796755
2 58797097
2 58797545
2 58797615
2 58797992
2 58798156
2 58798977
2 58799367
2 58799773
2 58799788
2 58800019
2 58800034
2 58800126
2 58800278
2 58800302
2 58800309
2 58800384
2 58800387
2 58800886
2 58801745
2 58801913
2 58801924
2 58802035
2 58802209
2 58802321
2 58802376
2 58802467
2 58802662
2 58802772
2 58802903
2 58802913
2 58802943
2 58803011
2 58803052
2 58803142
2 58803203
2 58803276
2 58803492
2 58803619
2 58803711
2 58803897
2 58803899
2 58804212
2 58804229
2 58804282
2 58804332
2 58804333
2 58804379
2 58804386
2 58804425
2 58804503
2 58804723
2 58804725
2 58804753
2 58805091
2 58805385
2 58805410
2 58805574
2 58805585
2 58805644
2 58805707
2 58806361
2 58806390
2 58806485
2 58806702
2 58806779
2 58806890
2 58807187
2 58807357
2 58808019
2 58808165
2 58808175
2 58808525
2 58808553
2 58808601
2 58809366
2 58809394
2 58809572
2 58809885
2 58809935
2 58809957
2 58810081
2 58810172
2 58810199
2 58810204
2 58810277
2 58810283
2 58810292
2 58810340
2 58810775
2 58810984
2 58812794
2 58812809
2 58813185
2 58813243
2 58813904
2 58814115
2 58814660
2 58814761
2 58814934
2 58815000
2 58815349
2 58815402
2 58815434
2 58815468
2 58815490
2 58815530
2 58815591
2 58816327
2 58816349
2 58817656
2 58817689
2 58817694
2 58817807
2 58817837
2 58817915
2 58818023
2 58818034
2 58818040
2 58818073
2 58818217
2 58818219
2 58818374
2 58818401
2 58818476
2 58818641
2 58818654
2 58818703
2 58818714
2 58818743
2 58818761
2 58819073
2 58819121
2 58819176
2 58819204
2 58819236
2 58819242
2 58819283
2 58819484
2 58819629
2 58819678
2 58819683
2 58819689
2 58819690
2 58819793
2 58819913
2 58819971
2 58819978
2 58820026
2 58820034
2 58820043
2 58820062
2 58820137
2 58820195
2 58820248
2 58820321
2 58820720
2 58820743
2 58820835
2 58820864
2 58820891
2 58821091
2 58821295
2 58821346
2 58821393
2 58821810
2 58822042
2 58822116
2 58822251
2 58822260
2 58822332
2 58822405
2 58822466
2 58822468
2 58822493
2 58822547
2 58822637
2 58822677
2 58822840
2 58823126
2 58823160
2 58823372
2 58823558
2 58823743
2 58823823
2 58823967
2 58824284
2 58824319
2 58824324
2 58824371
2 58824440
2 58824466
2 58824468
2 58824469
2 58824523
2 58824539
2 58824610
2 58824639
2 58824647
2 58824667
2 58824681
2 58824683
2 58824688
2 58824770
2 58824817
2 58824876
2 58824888
2 58824959
2 58824960
2 58824964
2 58825108
2 58825150
2 58825152
2 58825173
2 58825263
2 58825383
2 58825401
2 58825454
2 58825471
2 58825512
2 58825523
2 58825538
2 58825560
2 58825573
2 58825576
2 58825611
2 58825798
2 58825825
2 58825985
2 58826174
2 58826183
2 58826184
2 58826276
2 58826494
2 58826505
2 58826519
2 58826614
2 58826623
2 58826890
2 58826938
2 58827166
2 58827302
2 58827415
2 58827419
2 58827429
2 58827459
2 58827466
2 58827616
2 58827662
2 58827837
2 58827856
2 58828001
2 58828027
2 58828488
2 58828515
2 58828707
2 58828969
2 58830185
2 58830270
2 58830271
2 58831099
2 58831132
2 58831368
2 58831714
2 58831733
2 58832191
2 58832333
2 58832397
2 58832443
2 58832460
2 58832497
2 58832709
2 58832787
2 58832832
2 58832927
2 58832930
2 58833016
2 58833019
2 58833137
2 58833138
2 58833266
2 58833373
2 58833441
2 58833517
2 58833540
2 58833570
2 58833804
2 58833870
2 58834159
2 58834296
2 58834496
2 58834700
2 58834808
2 58835052
2 58835420
2 58836058
2 58836157
2 58836160
2 58836245
2 58836481
2 58836609
2 58836656
2 58836997
2 58837444
2 58837907
2 58838374
2 58838419
2 58838745
2 58838869
2 58838880
2 58838913
2 58839188
2 58839217
2 58839330
2 58839343
2 58839375
2 58839421
2 58839499
2 58839694
2 58840098
2 58840102
2 58840128
2 58842212
2 58842603
2 58842885
2 58842966
2 58843062
2 58843369
2 58843594
2 58843891
2 58843925
2 58843947
2 58844243
2 58844271
2 58844304
2 58844459
2 58844581
2 58844756
2 58844794
2 58844961
2 58845188
2 58845211
2 58845286
2 58845308
2 58845310
2 58845522
2 58845539
2 58845597
2 58845716
2 58845946
2 58846098
2 58846112
2 58846235
2 58846299
2 58846521
2 58846537
2 58846594
2 58846623
2 58846648
2 58846712
2 58846908
2 58847063
2 58847474
2 58847487
2 58847531
2 58847544
2 58847575
2 58847609
2 58847831
2 58848048
2 58848254
2 58848483
2 58848527
2 58848550
2 58848639
2 58848665
2 58848686
2 58848692
2 58848780
2 58848836
2 58848873
2 58848889
2 58848985
2 58849051
2 58849132
2 58849138
2 58849180
2 58849201
2 58849213
2 58849305
2 58849397
2 58850798
2 58851099
2 58851102
2 58851171
2 58851426
2 58851465
2 58851587
2 58851630
2 58851754
2 58852091
2 58852283
2 58852372
2 58852799
2 58852871
2 58852876
2 58852941
2 58853007
2 58853115
2 58853596
2 58853893
2 58853929
2 58854058
2 58854096
2 58854258
2 58854420
2 58854830
2 58855096
2 58855432
2 58855444
2 58855516
2 58855852
2 58856000
2 58856008
2 58856026
2 58856027
2 58856194
2 58856328
2 58856363
2 58856630
2 58856668
2 58856837
2 58857048
2 58857062
2 58857295
2 58857772
2 58857780
2 58857832
2 58858356
2 58858606
2 58858620
2 58858711
2 58858774
2 58858813
2 58858849
2 58858967
2 58858968
2 58859094
2 58859175
2 58859273
2 58859418
2 58859425
2 58859634
2 58859635
2 58859658
2 58859783
2 58859790
2 58859824
2 58859892
2 58860011
2 58860022
2 58860340
2 58860355
2 58860764
2 58860811
2 58860814
2 58860827
2 58860850
2 58860869
2 58860890
2 58860905
2 58860912
2 58860913
2 58860966
2 58861026
2 58861053
2 58861156
2 58861400
2 58861612
2 58861757
2 58861872
2 58861905
2 58862245
2 58862411
2 58862461
2 58862551
2 58862623
2 58862684
2 58862787
2 58862872
2 58862929
2 58862934
2 58862978
2 58862982
2 58862998
2 58863015
2 58863070
2 58863080
2 58863349
2 58863358
2 58863665
2 58863876
2 58863909
2 58863966
2 58863971
2 58864188
2 58864249
2 58864900
2 58864929
2 58864973
2 58864996
2 58865402
2 58865412
2 58865492
2 58865502
2 58865521
2 58865683
2 58865914
2 58865952
2 58865955
2 58866345
2 58866346
2 58866395
2 58866622
2 58866689
2 58867132
2 58869176
2 58870451
2 58870871
2 58871009
2 58871114
2 58871272
2 58871375
2 58871400
2 58872750
2 58872856
2 58873632
2 58873865
2 58874002
2 58874214
2 58874796
2 58874928
2 58874941
2 58875084
2 58875802
2 58876033
2 58876618
2 58876636
2 58876685
2 58876759
2 58876931
2 58876978
2 58877126
2 58877340
2 58877345
2 58877380
2 58877540
2 58877657
2 58877658
2 58877667
2 58877701
2 58877962
2 58877972
2 58878849
2 58879137
2 58879182
2 58879200
2 58879315
2 58879450
2 58879625
2 58879631
2 58880090
2 58880287
2 58880290
2 58880315
2 58880352
2 58880355
2 58880393
2 58881707
2 58882581
2 58883043
2 58883148
2 58883187
2 58883463
2 58883464
2 58883498
2 58884044
2 58884142
2 58886085
2 58886644
2 58887071
2 58887090
2 58887173
2 58887323
2 58887765
2 58887884
2 58888189
2 58888577
2 58889549
2 58889562
2 58889798
2 58889929
2 58890407
2 58890562
2 58891033
2 58891181
2 58891397
2 58892177
2 58892245
2 58892630
2 58892797
2 58892833
2 58892905
2 58893129
2 58894965
2 58894995
2 58895256
2 58895305
2 58895344
2 58895511
2 58895548
2 58895590
2 58896020
2 58896021
2 58896067
2 58896071
2 58896080
2 58896104
2 58896169
2 58896176
2 58896216
2 58896268
2 58896402
2 58896489
2 58896497
2 58896555
2 58896689
2 58896767
2 58896886
2 58896888
2 58896910
2 58897108
2 58897165
2 58897236
2 58897265
2 58897353
2 58897354
2 58897496
2 58897542
2 58897741
2 58897746
2 58897809
2 58897910
2 58897934
2 58898126
2 58898231
2 58898358
2 58898370
2 58898382
2 58898455
2 58898456
2 58898462
2 58898537
2 58898575
2 58898583
2 58898596
2 58898626
2 58898648
2 58898705
2 58898857
2 58898917
2 58898921
2 58898944
2 58898987
2 58899039
2 58899095
2 58899227
2 58899269
2 58899365
2 58899414
2 58899455
2 58899472
2 58899502
2 58899541
2 58899600
2 58899634
2 58899717
2 58899736
2 58899737
2 58899740
2 58899861
2 58899918
2 58899961
2 58900007
2 58900023
2 58900076
2 58900093
2 58900120
2 58900301
2 58900324
2 58900389
2 58900449
2 58900561
2 58900762
2 58901067
2 58901074
2 58901273
2 58901294
2 58901315
2 58901338
2 58901367
2 58901550
2 58901568
2 58901962
2 58902079
2 58902176
2 58902186
2 58902235
2 58902410
2 58902610
2 58903055
2 58903058
2 58903213
2 58903346
2 58903359
2 58903440
2 58903737
2 58904018
2 58904040
2 58904058
2 58904257
2 58904310
2 58904521
2 58904527
2 58904673
2 58904758
2 58905568
2 58905598
2 58905780
2 58905804
2 58905863
2 58905873
2 58905958
2 58906293
2 58906356
2 58906487
2 58906605
2 58906791
2 58906896
2 58906931
2 58908589
2 58908685
2 58908732
2 58908905
2 58909083
2 58909160
2 58909394
2 58909648
2 58909710
2 58909728
2 58909861
2 58909884
2 58909959
2 58910026
2 58910027
2 58910038
2 58910096
2 58910108
2 58910128
2 58910173
2 58910552
2 58910563
2 58910749
2 58911193
2 58911197
2 58911226
2 58911257
2 58911404
2 58911608
2 58911685
2 58911814
2 58911848
2 58911881
2 58912148
2 58912188
2 58912250
2 58913314
2 58916334
2 58916850
2 58917205
2 58917903
2 58918439
2 58918637
2 58919391
2 58920345
2 58921295
2 58921563
2 58921682
2 58921756
2 58922101
2 58922189
2 58922669
2 58922745
2 58923506
2 58923581
2 58924359
2 58925042
2 58926429
2 58926624
2 58926709
2 58928598
2 58928862
2 58929038
2 58929489
2 58929604
2 58929813
2 58930322
2 58930651
2 58930701
2 58930744
2 58930884
2 58930901
2 58930947
2 58930951
2 58930959
2 58931122
2 58931448
2 58931552
2 58931595
2 58931779
2 58931835
2 58931901
2 58931998
2 58932010
2 58932133
2 58932138
2 58932294
2 58932378
2 58932420
2 58933059
2 58933160
2 58933356
2 58933391
2 58933419
2 58933663
2 58933947
2 58934919
2 58934993
2 58935143
2 58935592
2 58935598
2 58935717
2 58935916
2 58936020
2 58936287
2 58936750
2 58936760
2 58937132
2 58937399
2 58937763
2 58937796
2 58937839
2 58937859
2 58937955
2 58938234
2 58938531
2 58938541
2 58938620
2 58939045
2 58939066
2 58939163
2 58939517
2 58939591
2 58939599
2 58939662
2 58939748
2 58939753
2 58939853
2 58939908
2 58940094
2 58940139
2 58940212
2 58940240
2 58940307
2 58940427
2 58940488
2 58940893
2 58940922
2 58940947
2 58940971
2 58941281
2 58941448
2 58941737
2 58941868
2 58942003
2 58942139
2 58942171
2 58942178
2 58942184
2 58942416
2 58942443
2 58942612
2 58942722
2 58942871
2 58942984
2 58943278
2 58943569
2 58943698
2 58943699
2 58943714
2 58943912
2 58944060
2 58944173
2 58944335
2 58944450
2 58944539
2 58944621
2 58944777
2 58944836
2 58944845
2 58944871
2 58944937
2 58944990
2 58944994
2 58945298
2 58945795
2 58945805
2 58945885
2 58945910
2 58945921
2 58945922
2 58945995
2 58946038
2 58946039
2 58946138
2 58946207
2 58946256
2 58946338
2 58946485
2 58946647
2 58946915
2 58946953
2 58947101
2 58947107
2 58947196
2 58947259
2 58947263
2 58947413
2 58947444
2 58947551
2 58947662
2 58947663
2 58953660
2 58954162
2 58954186
2 58954259
2 58954280
2 58954435
2 58954510
2 58954615
2 58954914
2 58954949
2 58955324
2 58955380
2 58955442
2 58957129
2 58958255
2 58958630
2 58958635
2 58958691
2 58958806
2 58958883
2 58958926
2 58959133
2 58959137
2 58959379
2 58959442
2 58960066
2 58960291
2 58960390
2 58960399
2 58960466
2 58960671
2 58961577
2 58961710
2 58961745
2 58961829
2 58961858
2 58961959
2 58961992
2 58962109
2 58966925
2 58967144
2 58967469
2 58968337
2 58968353
2 58968364
2 58968378
2 58968615
2 58968822
2 58969106
2 58969122
2 58969161
2 58969346
2 58969526
2 58969565
2 58969653
2 58969677
2 58970117
2 58970153
2 58970210
2 58970266
2 58970553
2 58970669
2 58970673
2 58971244
2 58971247
2 58971252
2 58971308
2 58971536
2 58971964
2 58971970
2 58971984
2 58972238
2 58972244
2 58972385
2 58972454
2 58972754
2 58972780
2 58972892
2 58973415
2 58974421
2 58974445
2 58974841
2 58974975
2 58975368
2 58975439
2 58975738
2 58977403
2 58977705
2 58978535
2 58978550
2 58978912
2 58978945
2 58978953
2 58979034
2 58979067
2 58979089
2 58979164
2 58979329
2 58979388
2 58979396
2 58979448
2 58979516
2 58979696
2 58979840
2 58980128
2 58980713
2 58980727
2 58980842
2 58980917
2 58981272
2 58982140
2 58982741
2 58983529
2 58983765
2 58984138
2 58984342
2 58984980
2 58985525
2 58985758
2 58986299
2 58986849
2 58986886
2 58987290
2 58987424
2 58987613
2 58987820
2 58987821
2 58987842
2 58987847
2 58988079
2 58988114
2 58988419
2 58988572
2 58988621
2 58989490
2 58989987
2 58990172
2 58990505
2 58990530
2 58991113
2 58991552
2 58992287
2 58992381
2 58992851
2 58993160
2 58993317
2 58993535
2 58994213
2 58994579
2 58994994
2 58995407
2 58996774
2 58998123
2 58999238
2 59000546
2 59001371
2 59001580
2 59001934
2 59002023
2 59002906
2 59003229
2 59004639
2 59004673
2 59004696
2 59005706
2 59007195
2 59007200
2 59007211
2 59008981
2 59009132
2 59009506
2 59009688
2 59009957
2 59010401
2 59010506
2 59010957
2 59011195
2 59012521
2 59012710
2 59012809
2 59013028
2 59017237
2 59017921
2 59018625
2 59020068
2 59020364
2 59020901
2 59021544
2 59021562
2 59022522
2 59022897
2 59023722
2 59024047
2 59024052
2 59026607
2 59026639
2 59026972
2 59027378
2 59027653
2 59030353
2 59030725
2 59030865
2 59030880
2 59030965
2 59030978
2 59031176
2 59031409
2 59031637
2 59031638
2 59031655
2 59031674
2 59031691
2 59031842
2 59031984
2 59032003
2 59032060
2 59032109
2 59032699
2 59033056
2 59033509
2 59033660
2 59033934
2 59036163
2 59036406
2 59036480
2 59036635
2 59036961
2 59037010
2 59037297
2 59037298
2 59037336
2 59037946
2 59038110
2 59038226
2 59038385
2 59038535
2 59039643
2 59039705
2 59039725
2 59040062
2 59040309
2 59040596
2 59040659
2 59040751
2 59040824
2 59040829
2 59040853
2 59041088
2 59041264
2 59041324
2 59041737
2 59041815
2 59041865
2 59041874
2 59042027
2 59042340
2 59042443
2 59042466
2 59042571
2 59042662
2 59042702
2 59042785
2 59042803
2 59042884
2 59043604
2 59044709
2 59046382
2 59046867
2 59050873
2 59051632
2 59051634
2 59053537
2 59053980
2 59054159
2 59055523
2 59055585
2 59057381
2 59058342
2 59060483
2 59060556
2 59066208
2 59066544
2 59067069
2 59070054
2 59070409
2 59071142
2 59071654
2 59073922
2 59074955
2 59074975
2 59075702
2 59077064
2 59078326
2 59078927
2 59078967
2 59079556
2 59079657
2 59079693
2 59080638
2 59081248
2 59081251
2 59081257
2 59082246
2 59083099
2 59084140
2 59084653
2 59084850
2 59085109
2 59087427
2 59087429
2 59088527
2 59089132
2 59089146
2 59089723
2 59089938
2 59090323
2 59090817
2 59092252
2 59093067
2 59093092
2 59093200
2 59094298
2 59095365
2 59095736
2 59096418
2 59096800
2 59100272
2 59100508
2 59102506
2 59102556
2 59102723
2 59102901
2 59103600
2 59105269
2 59106067
2 59108189
2 59108564
2 59108918
2 59111410
2 59111874
2 59111912
2 59112659
2 59113285
2 59115166
2 59116003
2 59116626
2 59119519
2 59119573
2 59119620
2 59119864
2 59121235
2 59121587
2 59123149
2 59123785
2 59125958
2 59128101
2 59128506
2 59130124
2 59132336
2 59133809
2 59135195
2 59135891
2 59138823
2 59142069
2 59142214
2 59143030
2 59145888
2 59147565
2 59147703
2 59148572
2 59149238
2 59150784
2 59150818
2 59150937
2 59151491
2 59153220
2 59153648
2 59153715
2 59153743
2 59153828
2 59153866
2 59154100
2 59159014
2 59159153
2 59159155
2 59159258
2 59159729
2 59163430
2 59165208
2 59165731
2 59167497
2 59167985
2 59168537
2 59168575
2 59171051
2 59171493
2 59176823
2 59177174
2 59177949
2 59181491
2 59182103
2 59182195
2 59182305
2 59182425
2 59182942
2 59183057
2 59183101
2 59183163
2 59183168
2 59183292
2 59183307
2 59183370
2 59183371
2 59183387
2 59183395
2 59183397
2 59184531
2 59184699
2 59184716
2 59184871
2 59184872
2 59185088
2 59185102
2 59185172
2 59185174
2 59185183
2 59185189
2 59185273
2 59185329
2 59185523
2 59185533
2 59185663
2 59185857
2 59185866
2 59185936
2 59186172
2 59186174
2 59186176
2 59186205
2 59186251
2 59186268
2 59186388
2 59186494
2 59186529
2 59186625
2 59186807
2 59186845
2 59186912
2 59186924
2 59186996
2 59187064
2 59187100
2 59188845
2 59188885
2 59188887
2 59190111
2 59190366
2 59190402
2 59190729
2 59190799
2 59190826
2 59190865
2 59190960
2 59191717
2 59192074
2 59192203
2 59192351
2 59192354
2 59192382
2 59192481
2 59192514
2 59192528
2 59192812
2 59192836
2 59193008
2 59193029
2 59193096
2 59193163
2 59193170
2 59193205
2 59193234
2 59193255
2 59193471
2 59193506
2 59193761
2 59193816
2 59193818
2 59193922
2 59193952
2 59193972
2 59194080
2 59194155
2 59194423
2 59194730
2 59194857
2 59195339
2 59195433
2 59195441
2 59195476
2 59195731
2 59195846
2 59195853
2 59196028
2 59196085
2 59196100
2 59196101
2 59196190
2 59197075
2 59197140
2 59197392
2 59197401
2 59197433
2 59197434
2 59197453
2 59197750
2 59197767
2 59197773
2 59197809
2 59198040
2 59198215
2 59198746
2 59199030
2 59199464
2 59199942
2 59200109
2 59200237
2 59200267
2 59200330
2 59200378
2 59201388
2 59202049
2 59202607
2 59204536
2 59204843
2 59205349
2 59205736
2 59206834
2 59207568
2 59209716
2 59209720
2 59211410
2 59212187
2 59212633
2 59212653
2 59212934
2 59212994
2 59213078
2 59213096
2 59213480
2 59214926
2 59214982
2 59215395
2 59215473
2 59215477
2 59215516
2 59215791
2 59216086
2 59216096
2 59217093
2 59217120
2 59217156
2 59217322
2 59218702
2 59219836
2 59221393
2 59221800
2 59221859
2 59221869
2 59221986
2 59222257
2 59222345
2 59222445
2 59222643
2 59222845
2 59222999
2 59223031
2 59223590
2 59223937
2 59224232
2 59224798
2 59225597
2 59226012
2 59226137
2 59226326
2 59226336
2 59226582
2 59227573
2 59228025
2 59228227
2 59228472
2 59228622
2 59228663
2 59229504
2 59229531
2 59229730
2 59229752
2 59230461
2 59231044
2 59232115
2 59232290
2 59232441
2 59232476
2 59232537
2 59232868
2 59233070
2 59233148
2 59233151
2 59233952
2 59234063
2 59234316
2 59234646
2 59234771
2 59234956
2 59236226
2 59236813
2 59237956
2 59238002
2 59238604
2 59238922
2 59239191
2 59239335
2 59239802
2 59239894
2 59239922
2 59239942
2 59240199
2 59240451
2 59240606
2 59240895
2 59241180
2 59241750
2 59241767
2 59242347
2 59242387
2 59242405
2 59242687
2 59243122
2 59243498
2 59244275
2 59244396
2 59244678
2 59245721
2 59245913
2 59246044
2 59246195
2 59246552
2 59246642
2 59246878
2 59246879
2 59248114
2 59248502
2 59248553
2 59248596
2 59249229
2 59249261
2 59249279
2 59249301
2 59249406
2 59249448
2 59249691
2 59249724
2 59249949
2 59249972
2 59250231
2 59250235
2 59252451
2 59252466
2 59252514
2 59253110
2 59253234
2 59253560
2 59253843
2 59254571
2 59254578
2 59254882
2 59255098
2 59255199
2 59256328
2 59256375
2 59256409
2 59256574
2 59257029
2 59259373
2 59259426
2 59259670
2 59259723
2 59260024
2 59260774
2 59260786
2 59260830
2 59261073
2 59261088
2 59261468
2 59261526
2 59261779
2 59261995
2 59262099
2 59262134
2 59262347
2 59262533
2 59262584
2 59263912
2 59264045
2 59264710
2 59264795
2 59264933
2 59265147
2 59265148
2 59265670
2 59265987
2 59266211
2 59267112
2 59267153
2 59267315
2 59267408
2 59269161
2 59269211
2 59269291
2 59269434
2 59270437
2 59270842
2 59271920
2 59273312
2 59273741
2 59274362
2 59274943
2 59275026
2 59275206
2 59275914
2 59276135
2 59276603
2 59278321
2 59279535
2 59281384
2 59283194
2 59283431
2 59283864
2 59285498
2 59286096
2 59290252
2 59290547
2 59290844
2 59291856
2 59292023
2 59293378
2 59294734
2 59297934
2 59298090
2 59298124
2 59298535
2 59299108
2 59299905
2 59300079
2 59300397
2 59300666
2 59301337
2 59301577
2 59301634
2 59301962
2 59302402
2 59303170
2 59303755
2 59304166
2 59304167
2 59304612
2 59305006
2 59305126
2 59305638
2 59305784
2 59306038
2 59306182
2 59306370
2 59306709
2 59306771
2 59306978
2 59306983
2 59307293
2 59307343
2 59307575
2 59307583
2 59307656
2 59307748
2 59308152
2 59308178
2 59308430
2 59308464
2 59308763
2 59309146
2 59309414
2 59309473
2 59309520
2 59309584
2 59309611
2 59309728
2 59309855
2 59311170
2 59311233
2 59311311
2 59311377
2 59311450
2 59311489
2 59311582
2 59312801
2 59312871
2 59312889
2 59312895
2 59312981
2 59313567
2 59313638
2 59313731
2 59313746
2 59313784
2 59314084
2 59314086
2 59314248
2 59314293
2 59314326
2 59314413
2 59314429
2 59314626
2 59314755
2 59314830
2 59315027
2 59315151
2 59315174
2 59315410
2 59315682
2 59315791
2 59316312
2 59316905
2 59316914
2 59316972
2 59317018
2 59317077
2 59317129
2 59317363
2 59317380
2 59317809
2 59317811
2 59317871
2 59317889
2 59319007
2 59319013
2 59319048
2 59319127
2 59319245
2 59319926
2 59319956
2 59320149
2 59320564
2 59320784
2 59320837
2 59321310
2 59322103
2 59322198
2 59322573
2 59322700
2 59327586
2 59327587
2 59327709
2 59328239
2 59328555
2 59328681
2 59328902
2 59328934
2 59328943
2 59328974
2 59329565
2 59329606
2 59329890
2 59329974
2 59330005
2 59330278
2 59330304
2 59330454
2 59330548
2 59330655
2 59330775
2 59330885
2 59331295
2 59331387
2 59331467
2 59331800
2 59332148
2 59332284
2 59332898
2 59332970
2 59333044
2 59333059
2 59333132
2 59333151
2 59333347
2 59333409
2 59333631
2 59333646
2 59333809
2 59333822
2 59333874
2 59333901
2 59334102
2 59334140
2 59334506
2 59334566
2 59334570
2 59334621
2 59334658
2 59334660
2 59334739
2 59334746
2 59334755
2 59334835
2 59334939
2 59335175
2 59335254
2 59335298
2 59335419
2 59335541
2 59335880
2 59335911
2 59335996
2 59336048
2 59336212
2 59336478
2 59336535
2 59336862
2 59336935
2 59336979
2 59336985
2 59337156
2 59337220
2 59337500
2 59337943
2 59338036
2 59338293
2 59338402
2 59338406
2 59338416
2 59338595
2 59338648
2 59338653
2 59338711
2 59338747
2 59338763
2 59339008
2 59339119
2 59339197
2 59339300
2 59339419
2 59339511
2 59339543
2 59339593
2 59339594
2 59339866
2 59339901
2 59340071
2 59340107
2 59340158
2 59340168
2 59340204
2 59340257
2 59340325
2 59340374
2 59340375
2 59340380
2 59340412
2 59340419
2 59340506
2 59340561
2 59340592
2 59340635
2 59340688
2 59340708
2 59340711
2 59340835
2 59340838
2 59340929
2 59341007
2 59341026
2 59341081
2 59341354
2 59341424
2 59341487
2 59341488
2 59341518
2 59341532
2 59341933
2 59341935
2 59342060
2 59342077
2 59342162
2 59342170
2 59342191
2 59342211
2 59342276
2 59342363
2 59342403
2 59342409
2 59342424
2 59342524
2 59342585
2 59342587
2 59342637
2 59342693
2 59342901
2 59342960
2 59343027
2 59343045
2 59343146
2 59343168
2 59343410
2 59343416
2 59343471
2 59343748
2 59343750
2 59343830
2 59344436
2 59344697
2 59344781
2 59344873
2 59344911
2 59345369
2 59345455
2 59345762
2 59345810
2 59345820
2 59345954
2 59346015
2 59346146
2 59346280
2 59346297
2 59347007
2 59347052
2 59347149
2 59347179
2 59347184
2 59347236
2 59347348
2 59347470
2 59347484
2 59347553
2 59347613
2 59347623
2 59347643
2 59347658
2 59347815
2 59348002
2 59348039
2 59348095
2 59348163
2 59348238
2 59348279
2 59348505
2 59348539
2 59348583
2 59348584
2 59348585
2 59348698
2 59348699
2 59348760
2 59348856
2 59348858
2 59348873
2 59348874
2 59348881
2 59349045
2 59349120
2 59349125
2 59349163
2 59349226
2 59349235
2 59349267
2 59349410
2 59350100
2 59350158
2 59350502
2 59350546
2 59350678
2 59351013
2 59351132
2 59351210
2 59351478
2 59351592
2 59351663
2 59351706
2 59351769
2 59351907
2 59352028
2 59352048
2 59352134
2 59352138
2 59352163
2 59352203
2 59352240
2 59352359
2 59352441
2 59352474
2 59352484
2 59353446
2 59353490
2 59353497
2 59353520
2 59353544
2 59353566
2 59353569
2 59353709
2 59353766
2 59353767
2 59353780
2 59353795
2 59353796
2 59353881
2 59353896
2 59353958
2 59354042
2 59354211
2 59354230
2 59354304
2 59354324
2 59354337
2 59354375
2 59354480
2 59354559
2 59354587
2 59354766
2 59354820
2 59354821
2 59354921
2 59354951
2 59355127
2 59355147
2 59355227
2 59355232
2 59355407
2 59355516
2 59355534
2 59355566
2 59355594
2 59355639
2 59355689
2 59355704
2 59355708
2 59355788
2 59355796
2 59355825
2 59355828
2 59355867
2 59355900
2 59356171
2 59356177
2 59356230
2 59356313
2 59356341
2 59356362
2 59356507
2 59356645
2 59356676
2 59356772
2 59356978
2 59357203
2 59357206
2 59357238
2 59357775
2 59357784
2 59357800
2 59357804
2 59357805
2 59357862
2 59357927
2 59357937
2 59358246
2 59358417
2 59358447
2 59358461
2 59358583
2 59358617
2 59358652
2 59358737
2 59358932
2 59359041
2 59359154
2 59359379
2 59359637
2 59359689
2 59359694
2 59359866
2 59359947
2 59360033
2 59360149
2 59360196
2 59360392
2 59361037
2 59361512
2 59362278
2 59362443
2 59362951
2 59363606
2 59363683
2 59363709
2 59363716
2 59363845
2 59363859
2 59364028
2 59364373
2 59364780
2 59365240
2 59365297
2 59365625
2 59366573
2 59366696
2 59366919
2 59367668
2 59368208
2 59368330
2 59368636
2 59368683
2 59368737
2 59368764
2 59369114
2 59369343
2 59369676
2 59369741
2 59369746
2 59370138
2 59370246
2 59370701
2 59371581
2 59371702
2 59371713
2 59371732
2 59371751
2 59371933
2 59372109
2 59374806
2 59375037
2 59375402
2 59375500
2 59375590
2 59375615
2 59375637
2 59375642
2 59375667
2 59375747
2 59375820
2 59375839
2 59375875
2 59375934
2 59375948
2 59375963
2 59375964
2 59376054
2 59376063
2 59376107
2 59376114
2 59376275
2 59376294
2 59376315
2 59376320
2 59376424
2 59376445
2 59376587
2 59376611
2 59376760
2 59376946
2 59376957
2 59377015
2 59377064
2 59377104
2 59377228
2 59377256
2 59377332
2 59377421
2 59377435
2 59377692
2 59377858
2 59377872
2 59377895
2 59377935
2 59377962
2 59378163
2 59378331
2 59378340
2 59378369
2 59378465
2 59378491
2 59378508
2 59378524
2 59378535
2 59378555
2 59378707
2 59378720
2 59378759
2 59378788
2 59378800
2 59378944
2 59378949
2 59379051
2 59379812
2 59379821
2 59380119
2 59380130
2 59380174
2 59380243
2 59380388
2 59380416
2 59380455
2 59380488
2 59380500
2 59380552
2 59380729
2 59380779
2 59380799
2 59380883
2 59380969
2 59381031
2 59381153
2 59381539
2 59382057
2 59382384
2 59383412
2 59383564
2 59383607
2 59383674
2 59383782
2 59383804
2 59383832
2 59384037
2 59384089
2 59384182
2 59384246
2 59384327
2 59384386
2 59385771
2 59386030
2 59386453
2 59386535
2 59386647
2 59386917
2 59387015
2 59387083
2 59387176
2 59387236
2 59387250
2 59387441
2 59387443
2 59387510
2 59387977
2 59388122
2 59388186
2 59388190
2 59388213
2 59388228
2 59388234
2 59388382
2 59388665
2 59389047
2 59389173
2 59389225
2 59389626
2 59390200
2 59390216
2 59390400
2 59390414
2 59390810
2 59392216
2 59392229
2 59392271
2 59392682
2 59393165
2 59393272
2 59393294
2 59393297
2 59393707
2 59393746
2 59393902
2 59393973
2 59394076
2 59394528
2 59394701
2 59394792
2 59394827
2 59394966
2 59394981
2 59395635
2 59395707
2 59398100
2 59398132
2 59398177
2 59398249
2 59398619
2 59398625
2 59398654
2 59398958
2 59398991
2 59398992
2 59399093
2 59399206
2 59399896
2 59399900
2 59400020
2 59400047
2 59400083
2 59400154
2 59400178
2 59400208
2 59400541
2 59400566
2 59400619
2 59400662
2 59400740
2 59400786
2 59400806
2 59400875
2 59400876
2 59400943
2 59401035
2 59401545
2 59401599
2 59401673
2 59401790
2 59402097
2 59402407
2 59402461
2 59402586
2 59402728
2 59402800
2 59402973
2 59402984
2 59403070
2 59403126
2 59403292
2 59403294
2 59403370
2 59403435
2 59403436
2 59403712
2 59405364
2 59405380
2 59405646
2 59405973
2 59406325
2 59406334
2 59406581
2 59406655
2 59406756
2 59406807
2 59406826
2 59406838
2 59406881
2 59406922
2 59407322
2 59407333
2 59407512
2 59407851
2 59407911
2 59408403
2 59408408
2 59408707
2 59408909
2 59409007
2 59409052
2 59409053
2 59409280
2 59409439
2 59409525
2 59409581
2 59409883
2 59409907
2 59410175
2 59410310
2 59410339
2 59410406
2 59410552
2 59410578
2 59410586
2 59410588
2 59410808
2 59410841
2 59411221
2 59411368
2 59411392
2 59411495
2 59411554
2 59411564
2 59411574
2 59411590
2 59411599
2 59411687
2 59411691
2 59411721
2 59411746
2 59412169
2 59412218
2 59415014
2 59415185
2 59415261
2 59415444
2 59415473
2 59416059
2 59416356
2 59416611
2 59417083
2 59417511
2 59417633
2 59417640
2 59417816
2 59418050
2 59418244
2 59418245
2 59420814
2 59423438
2 59423568
2 59423834
2 59423839
2 59423861
2 59424213
2 59424597
2 59424817
2 59426794
2 59426978
2 59427076
2 59427305
2 59427446
2 59427600
2 59427700
2 59428019
2 59428192
2 59428193
2 59428266
2 59428538
2 59428568
2 59429643
2 59429711
2 59429918
2 59429928
2 59430173
2 59430370
2 59431092
2 59431110
2 59431251
2 59431275
2 59431439
2 59431498
2 59432021
2 59432352
2 59432355
2 59432534
2 59433047
2 59433231
2 59433275
2 59434037
2 59435615
2 59435619
2 59435955
2 59436631
2 59436849
2 59436932
2 59437044
2 59437287
2 59437417
2 59437619
2 59438246
2 59438298
2 59438308
2 59438372
2 59438509
2 59438789
2 59439095
2 59439325
2 59439953
2 59439966
2 59440122
2 59440165
2 59440664
2 59442331
2 59442540
2 59442600
2 59442807
2 59443131
2 59443688
2 59444165
2 59444239
2 59444733
2 59445268
2 59445274
2 59445608
2 59445638
2 59445910
2 59446360
2 59446739
2 59446762
2 59447097
2 59447347
2 59447514
2 59447570
2 59448342
2 59448596
2 59448762
2 59449307
2 59449407
2 59449498
2 59449767
2 59450120
2 59450717
2 59451040
2 59451047
2 59451456
2 59451481
2 59451527
2 59451552
2 59451658
2 59451766
2 59451767
2 59451769
2 59451802
2 59451829
2 59452071
2 59453164
2 59453316
2 59453346
2 59453370
2 59453387
2 59453402
2 59453434
2 59453601
2 59453648
2 59453763
2 59453788
2 59453855
2 59453924
2 59453962
2 59453979
2 59454188
2 59454338
2 59454392
2 59454408
2 59454927
2 59454948
2 59455351
2 59455464
2 59455688
2 59456508
2 59456648
2 59456652
2 59456694
2 59457987
2 59458166
2 59458342
2 59458669
2 59459273
2 59459371
2 59459496
2 59459503
2 59459507
2 59459580
2 59459648
2 59459903
2 59460020
2 59460135
2 59460294
2 59460771
2 59460923
2 59460972
2 59461858
2 59461889
2 59462842
2 59463157
2 59463319
2 59463360
2 59463485
2 59463502
2 59463575
2 59463580
2 59463783
2 59463993
2 59464205
2 59464720
2 59464724
2 59464859
2 59464882
2 59465103
2 59466543
2 59466615
2 59466629
2 59467075
2 59467383
2 59469012
2 59469359
2 59470076
2 59470096
2 59470329
2 59470396
2 59471087
2 59473573
2 59474208
2 59474433
2 59476109
2 59476239
2 59476695
2 59476900
2 59476965
2 59476975
2 59477160
2 59477264
2 59477624
2 59477889
2 59477929
2 59477932
2 59477998
2 59478082
2 59478201
2 59478310
2 59478398
2 59482139
2 59482159
2 59482294
2 59482381
2 59482438
2 59482441
2 59482749
2 59482780
2 59482813
2 59483076
2 59483082
2 59483116
2 59483236
2 59483241
2 59483324
2 59483325
2 59483484
2 59483532
2 59483581
2 59483679
2 59483709
2 59483719
2 59483926
2 59483927
2 59484101
2 59484202
2 59484250
2 59484333
2 59484683
2 59484796
2 59484808
2 59484860
2 59484884
2 59485171
2 59485220
2 59485231
2 59485254
2 59485255
2 59485315
2 59485689
2 59485769
2 59485959
2 59486185
2 59486221
2 59486367
2 59486384
2 59486488
2 59486663
2 59486695
2 59487074
2 59487235
2 59487249
2 59487255
2 59487305
2 59487380
2 59487422
2 59487741
2 59487760
2 59487895
2 59487922
2 59487994
2 59488013
2 59488030
2 59488045
2 59488111
2 59488205
2 59488247
2 59488322
2 59488365
2 59488399
2 59488474
2 59488551
2 59488752
2 59488805
2 59489084
2 59489214
2 59489313
2 59489351
2 59489356
2 59489360
2 59489406
2 59489530
2 59489559
2 59489733
2 59489769
2 59490273
2 59490301
2 59490306
2 59490362
2 59490546
2 59490837
2 59490868
2 59491151
2 59491317
2 59491638
2 59491679
2 59491689
2 59491915
2 59492123
2 59492185
2 59492220
2 59492276
2 59492562
2 59492605
2 59492722
2 59492735
2 59492923
2 59492929
2 59492933
2 59492938
2 59492944
2 59493035
2 59493259
2 59493326
2 59493340
2 59493422
2 59493449
2 59493568
2 59493659
2 59493741
2 59493819
2 59493838
2 59493943
2 59493946
2 59493949
2 59494093
2 59494392
2 59494451
2 59494495
2 59494553
2 59494763
2 59494797
2 59494814
2 59494926
2 59495012
2 59495027
2 59495043
2 59495467
2 59495734
2 59495765
2 59495781
2 59495833
2 59496031
2 59496038
2 59496102
2 59496246
2 59496404
2 59496686
2 59496782
2 59496857
2 59496864
2 59496890
2 59496892
2 59496906
2 59496912
2 59497003
2 59497031
2 59497036
2 59497056
2 59497067
2 59497086
2 59497110
2 59497157
2 59497160
2 59498286
2 59498417
2 59498505
2 59498615
2 59498666
2 59498668
2 59498965
2 59499173
2 59499188
2 59499294
2 59499664
2 59499806
2 59499814
2 59499928
2 59499938
2 59500239
2 59500335
2 59500419
2 59500427
2 59502832
2 59503032
2 59503075
2 59503657
2 59503871
2 59505755
2 59505844
2 59506313
2 59506655
2 59506715
2 59506857
2 59509647
2 59510225
2 59510484
2 59511537
2 59512175
2 59512277
2 59512425
2 59512791
2 59513096
2 59513809
2 59514448
2 59514461
2 59514922
2 59515501
2 59515670
2 59516781
2 59516833
2 59517140
2 59517727
2 59519148
2 59519407
2 59519442
2 59519644
2 59519874
2 59520225
2 59520624
2 59520681
2 59520855
2 59520927
2 59520963
2 59521227
2 59521284
2 59521333
2 59521350
2 59521899
2 59522084
2 59522101
2 59522175
2 59522201
2 59522287
2 59522652
2 59522774
2 59522969
2 59523066
2 59523129
2 59523234
2 59523288
2 59523324
2 59523758
2 59523967
2 59523993
2 59524043
2 59524326
2 59524367
2 59524552
2 59524594
2 59524598
2 59524613
2 59524616
2 59524821
2 59524853
2 59524951
2 59525094
2 59525097
2 59525106
2 59525158
2 59525223
2 59525274
2 59525275
2 59525562
2 59525612
2 59525867
2 59525879
2 59525916
2 59525944
2 59526003
2 59526053
2 59526081
2 59526086
2 59526181
2 59526248
2 59526255
2 59526411
2 59526640
2 59526728
2 59526842
2 59526851
2 59526864
2 59526874
2 59526897
2 59526947
2 59526983
2 59526984
2 59526987
2 59527006
2 59527008
2 59527232
2 59527233
2 59527323
2 59528477
2 59528547
2 59528713
2 59528726
2 59528829
2 59528870
2 59528961
2 59529118
2 59529693
2 59529998
2 59530008
2 59530118
2 59530168
2 59530207
2 59530271
2 59530306
2 59530344
2 59530375
2 59530626
2 59531018
2 59531118
2 59531196
2 59531238
2 59531256
2 59531260
2 59531267
2 59531533
2 59531550
2 59531604
2 59531784
2 59532457
2 59532488
2 59532769
2 59532805
2 59533054
2 59533168
2 59533193
2 59533276
2 59533280
2 59533361
2 59533508
2 59533510
2 59533539
2 59533575
2 59533595
2 59533631
2 59533714
2 59533742
2 59533827
2 59533833
2 59533875
2 59533892
2 59533986
2 59533993
2 59533995
2 59534125
2 59534191
2 59534276
2 59534293
2 59534586
2 59534699
2 59534743
2 59534942
2 59535147
2 59535168
2 59535284
2 59535409
2 59535411
2 59535450
2 59535473
2 59535522
2 59535589
2 59535604
2 59535609
2 59535763
2 59535771
2 59535776
2 59535814
2 59535842
2 59535950
2 59535951
2 59535972
2 59536059
2 59536083
2 59536245
2 59536380
2 59536382
2 59536412
2 59536444
2 59536446
2 59536453
2 59536460
2 59536473
2 59536495
2 59536498
2 59536574
2 59536595
2 59536603
2 59536691
2 59536703
2 59536741
2 59536812
2 59536813
2 59536829
2 59536833
2 59537229
2 59537253
2 59537350
2 59537460
2 59537477
2 59538096
2 59538301
2 59538413
2 59538492
2 59538512
2 59538593
2 59538681
2 59538699
2 59538702
2 59538757
2 59538758
2 59538871
2 59538889
2 59539044
2 59539045
2 59539232
2 59539331
2 59539365
2 59539557
2 59539782
2 59540117
2 59540189
2 59540315
2 59540330
2 59540377
2 59540417
2 59540509
2 59540569
2 59540615
2 59540720
2 59540753
2 59540962
2 59541093
2 59541167
2 59541267
2 59541457
2 59541518
2 59541548
2 59541608
2 59541760
2 59541822
2 59541827
2 59541889
2 59541953
2 59542010
2 59542044
2 59542074
2 59542076
2 59542095
2 59542111
2 59542139
2 59542146
2 59544415
2 59544929
2 59545174
2 59545264
2 59545513
2 59545571
2 59546048
2 59546057
2 59546139
2 59546189
2 59546402
2 59546508
2 59546591
2 59546797
2 59546808
2 59546860
2 59546861
2 59546890
2 59548983
2 59549111
2 59549125
2 59549515
2 59549537
2 59549800
2 59550254
2 59550374
2 59550381
2 59550524
2 59550526
2 59550664
2 59550737
2 59552464
2 59552517
2 59552684
2 59552703
2 59552722
2 59552749
2 59552772
2 59552813
2 59552973
2 59553037
2 59553047
2 59553054
2 59553056
2 59553097
2 59553110
2 59553312
2 59553345
2 59553415
2 59553417
2 59553422
2 59553905
2 59553918
2 59553919
2 59553998
2 59554011
2 59554016
2 59554021
2 59555304
2 59555413
2 59555420
2 59555421
2 59555470
2 59555581
2 59555604
2 59555645
2 59555647
2 59555663
2 59555709
2 59556151
2 59556717
2 59556720
2 59556752
2 59556753
2 59556764
2 59556765
2 59556812
2 59556844
2 59556845
2 59556870
2 59556985
2 59557031
2 59557063
2 59557196
2 59557278
2 59557299
2 59557379
2 59557471
2 59557689
2 59557777
2 59557782
2 59557832
2 59558163
2 59558305
2 59558449
2 59558492
2 59558563
2 59558575
2 59558612
2 59558654
2 59558693
2 59558807
2 59558981
2 59559181
2 59559246
2 59559436
2 59559538
2 59559659
2 59559704
2 59559974
2 59560115
2 59560124
2 59560174
2 59560221
2 59560242
2 59560386
2 59560480
2 59560753
2 59560793
2 59560860
2 59560923
2 59560931
2 59561169
2 59561287
2 59562339
2 59562511
2 59562676
2 59562767
2 59562911
2 59562927
2 59563237
2 59563388
2 59563419
2 59563575
2 59563803
2 59563885
2 59563966
2 59564136
2 59564215
2 59564324
2 59564359
2 59564474
2 59564570
2 59564617
2 59564683
2 59564798
2 59564856
2 59564859
2 59564903
2 59564914
2 59564939
2 59565087
2 59565328
2 59565693
2 59565731
2 59565820
2 59565914
2 59565925
2 59566063
2 59566147
2 59566178
2 59566231
2 59566232
2 59566285
2 59566484
2 59567041
2 59567067
2 59567145
2 59567220
2 59567261
2 59567424
2 59567493
2 59567595
2 59567655
2 59568054
2 59568227
2 59568259
2 59568398
2 59568417
2 59568512
2 59568525
2 59568559
2 59568660
2 59568696
2 59568701
2 59568739
2 59568800
2 59568801
2 59568886
2 59569007
2 59569257
2 59569736
2 59569890
2 59569963
2 59569989
2 59570343
2 59570414
2 59570428
2 59570843
2 59570844
2 59570854
2 59570896
2 59571165
2 59571214
2 59571220
2 59571232
2 59571474
2 59571488
2 59571523
2 59571717
2 59571796
2 59571890
2 59571897
2 59571902
2 59571923
2 59571940
2 59571976
2 59572000
2 59572005
2 59572020
2 59572045
2 59572046
2 59572081
2 59572091
2 59572217
2 59572225
2 59572407
2 59572442
2 59572731
2 59573419
2 59573422
2 59573431
2 59573432
2 59573525
2 59573620
2 59573741
2 59573753
2 59573769
2 59573801
2 59573837
2 59573860
2 59574024
2 59574056
2 59574059
2 59574085
2 59574115
2 59574148
2 59574160
2 59574263
2 59574271
2 59574276
2 59574448
2 59574567
2 59574636
2 59574642
2 59574948
2 59574957
2 59575555
2 59575962
2 59577135
2 59577273
2 59577300
2 59577384
2 59577385
2 59577394
2 59577417
2 59577458
2 59577502
2 59577561
2 59577595
2 59577637
2 59577644
2 59577656
2 59577735
2 59577756
2 59577896
2 59577910
2 59577916
2 59577927
2 59577928
2 59577970
2 59577984
2 59577998
2 59578039
2 59578050
2 59578118
2 59578270
2 59578271
2 59578286
2 59578393
2 59578403
2 59578448
2 59578455
2 59578744
2 59578768
2 59579297
2 59579301
2 59579318
2 59579380
2 59579427
2 59579448
2 59579511
2 59579541
2 59579736
2 59579808
2 59579809
2 59579828
2 59579830
2 59579842
2 59579927
2 59579982
2 59580011
2 59580055
2 59580100
2 59580149
2 59580150
2 59580164
2 59580198
2 59580284
2 59580290
2 59580720
2 59580729
2 59583488
2 59583509
2 59583578
2 59583851
2 59583883
2 59583932
2 59583967
2 59584051
2 59584062
2 59584076
2 59584299
2 59584397
2 59584459
2 59584469
2 59584482
2 59584526
2 59584539
2 59584553
2 59584566
2 59584605
2 59584657
2 59584685
2 59584715
2 59584719
2 59584767
2 59584805
2 59584807
2 59584950
2 59585057
2 59585167
2 59585192
2 59585220
2 59585248
2 59585253
2 59585335
2 59585481
2 59585564
2 59585634
2 59585637
2 59585685
2 59585693
2 59585716
2 59585726
2 59585739
2 59586195
2 59586209
2 59586494
2 59586509
2 59586567
2 59586690
2 59586742
2 59586859
2 59586878
2 59586888
2 59586959
2 59587036
2 59587077
2 59587185
2 59587479
2 59587502
2 59587591
2 59587612
2 59587661
2 59587688
2 59587732
2 59587742
2 59587788
2 59587935
2 59587979
2 59587983
2 59588018
2 59588070
2 59588087
2 59588187
2 59588207
2 59588240
2 59588242
2 59588257
2 59588274
2 59588278
2 59588316
2 59588438
2 59588472
2 59588634
2 59588652
2 59588683
2 59588754
2 59588767
2 59588773
2 59588796
2 59588805
2 59588815
2 59588864
2 59588892
2 59588930
2 59588951
2 59588970
2 59588997
2 59589016
2 59589033
2 59589167
2 59589278
2 59589449
2 59589497
2 59589663
2 59589777
2 59589815
2 59589857
2 59590130
2 59590183
2 59590212
2 59590311
2 59590404
2 59590483
2 59590674
2 59590709
2 59590713
2 59590728
2 59590744
2 59591674
2 59591721
2 59591986
2 59592038
2 59592056
2 59592126
2 59592197
2 59592219
2 59592438
2 59592477
2 59592579
2 59592750
2 59592789
2 59592810
2 59592883
2 59592931
2 59593000
2 59593107
2 59593147
2 59593374
2 59593413
2 59593469
2 59593498
2 59593756
2 59594067
2 59594083
2 59594110
2 59594121
2 59594140
2 59594182
2 59594448
2 59594466
2 59594557
2 59594679
2 59594699
2 59594786
2 59594871
2 59594923
2 59594924
2 59594949
2 59594998
2 59595014
2 59595052
2 59595054
2 59595060
2 59595072
2 59595087
2 59595119
2 59595526
2 59597989
2 59597998
2 59598003
2 59598108
2 59598109
2 59598180
2 59598215
2 59598266
2 59598293
2 59598329
2 59598335
2 59598341
2 59598342
2 59598360
2 59598539
2 59598614
2 59599065
2 59599068
2 59599131
2 59599195
2 59599352
2 59599440
2 59599509
2 59599687
2 59599708
2 59599745
2 59600319
2 59600406
2 59600720
2 59600786
2 59601062
2 59601086
2 59601089
2 59601387
2 59601432
2 59601448
2 59601530
2 59601537
2 59601557
2 59601754
2 59601783
2 59601839
2 59601994
2 59602026
2 59602031
2 59602079
2 59602187
2 59602368
2 59602419
2 59602457
2 59602464
2 59602490
2 59602557
2 59602563
2 59602588
2 59602605
2 59602661
2 59602698
2 59602701
2 59602724
2 59602750
2 59602761
2 59602804
2 59602849
2 59602858
2 59602867
2 59603000
2 59603035
2 59603050
2 59603089
2 59603098
2 59603112
2 59603181
2 59603183
2 59603193
2 59603222
2 59603324
2 59603533
2 59603582
2 59603610
2 59603611
2 59603689
2 59603708
2 59603782
2 59603790
2 59603793
2 59603879
2 59603914
2 59603915
2 59603977
2 59605256
2 59605281
2 59605282
2 59605307
2 59605324
2 59605425
2 59605433
2 59605483
2 59605496
2 59605895
2 59605980
2 59606011
2 59606018
2 59606027
2 59606063
2 59606093
2 59606097
2 59606122
2 59606123
2 59606145
2 59606278
2 59606367
2 59606391
2 59606565
2 59606663
2 59606739
2 59606768
2 59606780
2 59606874
2 59606903
2 59606924
2 59606941
2 59606967
2 59606974
2 59606981
2 59607030
2 59607038
2 59607495
2 59607522
2 59607527
2 59607570
2 59607574
2 59607582
2 59607628
2 59607644
2 59607709
2 59607724
2 59607731
2 59607940
2 59607999
2 59608003
2 59608059
2 59608095
2 59608123
2 59608146
2 59608157
2 59608191
2 59608235
2 59608360
2 59608371
2 59608400
2 59608402
2 59608434
2 59608455
2 59608464
2 59608472
2 59608500
2 59608536
2 59608537
2 59608546
2 59608640
2 59608687
2 59608722
2 59609078
2 59615124
2 59615173
2 59615226
2 59615227
2 59615468
2 59615596
2 59615705
2 59615730
2 59615766
2 59615795
2 59616829
2 59616860
2 59616956
2 59616980
2 59616981
2 59617018
2 59617103
2 59617147
2 59617259
2 59617292
2 59617390
2 59617391
2 59617964
2 59618244
2 59618330
2 59618409
2 59618443
2 59618475
2 59618587
2 59618914
2 59618963
2 59619519
2 59620115
2 59620261
2 59620276
2 59620329
2 59620496
2 59620613
2 59620678
2 59620680
2 59620729
2 59620854
2 59621056
2 59621095
2 59621100
2 59621110
2 59621406
2 59621487
2 59621551
2 59621629
2 59621939
2 59622030
2 59622054
2 59622207
2 59622263
2 59622290
2 59622345
2 59622381
2 59622479
2 59622492
2 59622593
2 59622601
2 59622761
2 59622837
2 59623137
2 59623188
2 59623276
2 59623385
2 59623446
2 59623459
2 59623568
2 59623609
2 59623630
2 59623746
2 59623765
2 59624182
2 59624265
2 59624275
2 59624279
2 59624329
2 59624404
2 59624478
2 59624564
2 59624726
2 59624779
2 59625734
2 59625808
2 59625903
2 59625955
2 59625981
2 59626272
2 59626300
2 59626511
2 59626556
2 59626622
2 59626676
2 59626677
2 59626823
2 59627131
2 59627231
2 59627481
2 59627623
2 59627838
2 59627924
2 59627936
2 59627957
2 59628084
2 59628093
2 59628115
2 59628188
2 59628295
2 59628318
2 59628567
2 59628742
2 59628984
2 59628990
2 59629224
2 59629280
2 59629305
2 59629576
2 59629973
2 59630314
2 59630546
2 59631392
2 59631416
2 59631417
2 59631476
2 59631636
2 59631657
2 59631745
2 59631780
2 59633854
2 59634522
2 59636687
2 59636796
2 59637477
2 59637539
2 59637551
2 59637584
2 59637615
2 59637629
2 59637663
2 59637898
2 59638045
2 59638471
2 59638738
2 59638948
2 59639042
2 59639084
2 59639490
2 59639622
2 59639629
2 59639925
2 59640146
2 59640176
2 59640209
2 59640238
2 59640282
2 59640348
2 59640362
2 59640417
2 59640466
2 59640520
2 59640578
2 59640592
2 59640720
2 59640728
2 59640733
2 59640741
2 59640826
2 59641155
2 59641184
2 59641329
2 59641374
2 59641440
2 59641462
2 59641563
2 59641714
2 59641827
2 59642046
2 59642457
2 59642557
2 59642673
2 59643069
2 59643287
2 59643575
2 59643607
2 59644088
2 59644265
2 59645026
2 59645661
2 59645723
2 59645866
2 59646123
2 59646526
2 59646534
2 59646819
2 59647667
2 59647693
2 59647757
2 59648498
2 59648622
2 59648638
2 59648697
2 59649481
2 59649669
2 59650181
2 59650398
2 59651310
2 59651431
2 59652229
2 59652328
2 59652695
2 59653197
2 59653397
2 59653416
2 59653446
2 59654295
2 59654551
2 59654924
2 59655269
2 59655376
2 59655460
2 59655482
2 59655517
2 59655548
2 59655782
2 59656158
2 59656213
2 59656350
2 59656538
2 59656583
2 59656643
2 59656878
2 59657264
2 59657321
2 59657322
2 59657343
2 59657364
2 59657447
2 59657555
2 59657630
2 59657631
2 59657690
2 59658002
2 59658212
2 59658312
2 59658590
2 59658855
2 59658885
2 59658914
2 59658927
2 59659392
2 59659541
2 59659715
2 59659735
2 59660024
2 59660113
2 59660367
2 59660964
2 59661012
2 59661127
2 59661218
2 59661220
2 59661335
2 59661338
2 59661382
2 59661723
2 59661744
2 59661877
2 59661885
2 59662034
2 59662035
2 59662053
2 59662059
2 59662187
2 59662265
2 59662291
2 59662315
2 59662624
2 59662831
2 59663239
2 59663344
2 59663356
2 59663374
2 59663527
2 59663539
2 59663639
2 59663737
2 59663865
2 59663866
2 59663973
2 59663999
2 59664082
2 59664150
2 59664172
2 59664186
2 59664266
2 59664325
2 59664371
2 59664486
2 59664545
2 59664669
2 59664723
2 59664753
2 59664764
2 59664811
2 59664919
2 59664920
2 59665007
2 59665010
2 59665176
2 59665255
2 59665256
2 59665283
2 59665288
2 59665302
2 59665380
2 59665403
2 59665873
2 59666219
2 59666385
2 59666464
2 59666994
2 59667144
2 59667233
2 59667532
2 59667596
2 59667710
2 59667931
2 59668013
2 59668108
2 59668115
2 59668251
2 59668291
2 59668531
2 59669277
2 59669384
2 59669386
2 59669915
2 59670015
2 59670023
2 59670222
2 59670422
2 59670425
2 59670810
2 59670962
2 59670968
2 59672276
2 59672498
2 59672955
2 59673081
2 59673615
2 59673627
2 59673677
2 59673823
2 59673835
2 59673847
2 59673863
2 59674715
2 59674849
2 59675028
2 59675370
2 59675416
2 59675712
2 59675888
2 59675902
2 59676003
2 59677376
2 59677722
2 59677735
2 59678147
2 59678370
2 59678413
2 59679217
2 59679461
2 59679485
2 59679494
2 59679500
2 59679586
2 59679619
2 59679818
2 59680109
2 59680318
2 59680630
2 59680706
2 59681306
2 59681637
2 59681738
2 59681830
2 59682061
2 59682067
2 59682228
2 59682288
2 59682385
2 59682504
2 59682537
2 59682597
2 59682645
2 59682762
2 59682773
2 59683727
2 59684469
2 59685035
2 59685084
2 59685317
2 59685334
2 59685467
2 59685591
2 59685627
2 59685647
2 59685932
2 59686038
2 59686327
2 59686690
2 59687057
2 59687118
2 59687374
2 59687376
2 59687405
2 59687459
2 59687460
2 59687588
2 59687669
2 59688062
2 59688096
2 59688101
2 59688135
2 59688324
2 59688336
2 59688455
2 59688508
2 59688515
2 59688523
2 59688529
2 59688698
2 59688773
2 59688804
2 59688899
2 59688987
2 59689031
2 59689121
2 59689250
2 59689387
2 59689533
2 59689581
2 59689588
2 59689685
2 59689692
2 59689721
2 59689776
2 59689924
2 59690060
2 59690070
2 59690077
2 59690080
2 59690120
2 59690254
2 59690529
2 59690535
2 59690544
2 59690611
2 59690617
2 59690628
2 59690646
2 59690864
2 59690868
2 59690950
2 59690951
2 59690956
2 59690993
2 59691351
2 59691490
2 59691493
2 59691537
2 59691558
2 59691567
2 59691569
2 59691570
2 59691661
2 59691694
2 59691752
2 59691790
2 59691808
2 59691963
2 59692083
2 59692509
2 59693304
2 59693345
2 59693707
2 59693911
2 59694471
2 59694619
2 59694624
2 59694804
2 59694945
2 59695254
2 59695361
2 59695679
2 59695757
2 59695799
2 59696126
2 59696139
2 59696476
2 59696625
2 59697728
2 59698076
2 59698246
2 59698421
2 59698428
2 59698571
2 59698752
2 59699237
2 59699312
2 59699341
2 59699694
2 59699725
2 59699731
2 59699825
2 59699856
2 59700029
2 59700115
2 59700677
2 59700859
2 59701379
2 59701448
2 59701521
2 59701771
2 59702038
2 59702579
2 59702816
2 59702820
2 59702821
2 59703261
2 59703444
2 59703636
2 59705483
2 59706327
2 59706553
2 59707459
2 59707496
2 59708559
2 59709406
2 59710156
2 59710296
2 59710319
2 59710330
2 59710434
2 59710534
2 59710569
2 59710609
2 59710610
2 59710822
2 59710931
2 59710943
2 59711128
2 59711643
2 59711723
2 59711759
2 59711823
2 59711824
2 59711830
2 59711947
2 59712069
2 59712159
2 59712172
2 59712405
2 59712476
2 59712808
2 59712902
2 59713007
2 59713069
2 59713078
2 59713114
2 59713118
2 59713123
2 59713167
2 59713171
2 59713216
2 59713218
2 59713590
2 59713641
2 59713673
2 59713731
2 59714323
2 59714426
2 59720107
2 59721415
2 59721416
2 59722375
2 59723301
2 59723349
2 59724301
2 59724591
2 59724602
2 59724652
2 59724779
2 59725121
2 59725171
2 59725394
2 59726010
2 59726383
2 59726575
2 59726709
2 59727019
2 59727603
2 59728032
2 59728379
2 59730328
2 59731227
2 59732441
2 59733525
2 59734505
2 59735032
2 59735979
2 59736205
2 59736261
2 59736345
2 59737619
2 59737977
2 59738339
2 59738591
2 59739336
2 59739879
2 59740071
2 59742586
2 59742651
2 59742666
2 59742687
2 59742716
2 59743029
2 59743393
2 59743845
2 59744121
2 59744583
2 59745615
2 59745704
2 59745940
2 59745942
2 59745985
2 59745987
2 59746167
2 59746272
2 59746288
2 59746299
2 59746436
2 59746511
2 59746518
2 59746553
2 59746653
2 59746830
2 59746886
2 59746918
2 59747022
2 59747134
2 59747170
2 59747547
2 59748284
2 59748378
2 59748552
2 59748664
2 59748697
2 59749075
2 59749132
2 59749390
2 59749544
2 59749554
2 59750017
2 59750264
2 59750473
2 59751882
2 59751885
2 59752315
2 59752951
2 59753056
2 59753160
2 59753759
2 59754052
2 59754526
2 59754785
2 59754991
2 59755803
2 59756369
2 59756450
2 59756696
2 59757055
2 59757063
2 59757485
2 59758126
2 59759716
2 59760266
2 59760433
2 59762744
2 59763322
2 59763778
2 59764605
2 59764677
2 59764890
2 59764981
2 59765445
2 59765459
2 59765469
2 59765857
2 59765882
2 59766286
2 59766656
2 59766991
2 59767164
2 59767539
2 59769830
2 59769918
2 59770470
2 59771250
2 59771437
2 59771481
2 59771534
2 59771640
2 59772073
2 59772250
2 59773085
2 59773499
2 59773699
2 59774022
2 59774130
2 59775046
2 59775480
2 59776362
2 59779195
2 59780199
2 59780473
2 59780589
2 59780618
2 59780632
2 59780821
2 59780869
2 59782503
2 59783178
2 59786760
2 59787014
2 59787164
2 59787529
2 59787540
2 59787744
2 59788042
2 59788058
2 59788087
2 59788138
2 59788146
2 59788588
2 59788688
2 59789113
2 59789185
2 59789386
2 59789890
2 59789904
2 59789944
2 59790164
2 59790659
2 59790698
2 59791132
2 59791644
2 59792117
2 59792144
2 59792274
2 59792348
2 59792591
2 59792665
2 59792959
2 59793231
2 59793232
2 59793623
2 59793847
2 59793944
2 59793985
2 59794049
2 59794112
2 59794179
2 59794391
2 59794843
2 59794857
2 59798182
2 59798794
2 59800716
2 59800841
2 59801055
2 59801131
2 59801589
2 59805551
2 59805996
2 59806368
2 59806732
2 59807325
2 59807891
2 59808795
2 59809054
2 59809203
2 59809844
2 59811504
2 59811616
2 59811831
2 59811962
2 59812220
2 59814237
2 59814458
2 59815426
2 59815550
2 59815865
2 59815966
2 59816081
2 59816263
2 59816362
2 59816693
2 59817307
2 59817326
2 59817488
2 59817959
2 59817960
2 59818092
2 59818513
2 59818802
2 59819167
2 59819698
2 59819999
2 59820361
2 59821409
2 59821463
2 59822468
2 59822469
2 59824402
2 59825180
2 59825895
2 59826063
2 59826205
2 59826242
2 59826248
2 59826331
2 59826416
2 59826432
2 59826455
2 59826524
2 59826589
2 59826950
2 59827045
2 59827086
2 59827218
2 59827260
2 59827278
2 59827369
2 59827554
2 59827874
2 59827910
2 59828306
2 59828333
2 59828522
2 59828761
2 59828867
2 59828915
2 59828935
2 59829221
2 59829506
2 59829578
2 59829726
2 59829777
2 59829804
2 59830113
2 59830146
2 59830189
2 59830288
2 59830589
2 59830649
2 59830654
2 59830666
2 59831106
2 59831177
2 59832008
2 59832098
2 59832205
2 59832291
2 59832375
2 59832420
2 59832733
2 59833267
2 59833458
2 59833687
2 59833884
2 59834061
2 59834070
2 59834075
2 59834128
2 59834302
2 59834617
2 59834710
2 59834720
2 59834750
2 59834953
2 59835449
2 59835553
2 59835560
2 59835736
2 59835775
2 59836109
2 59836134
2 59837500
2 59837596
2 59837691
2 59837736
2 59837761
2 59838052
2 59838568
2 59838569
2 59838639
2 59838958
2 59839075
2 59839103
2 59839231
2 59839348
2 59840326
2 59840475
2 59840481
2 59840595
2 59840669
2 59841231
2 59841425
2 59841803
2 59842422
2 59843257
2 59843366
2 59843745
2 59844206
2 59844220
2 59844854
2 59845568
2 59847089
2 59847250
2 59847474
2 59848078
2 59848291
2 59848765
2 59848986
2 59849289
2 59849555
2 59849608
2 59850604
2 59850647
2 59851021
2 59851299
2 59851634
2 59851764
2 59851854
2 59851890
2 59851915
2 59851971
2 59852364
2 59856557
2 59856596
2 59857204
2 59857208
2 59857209
2 59857601
2 59857688
2 59857701
2 59857789
2 59857830
2 59857856
2 59858246
2 59858284
2 59858319
2 59858339
2 59858453
2 59858623
2 59858706
2 59859216
2 59860047
2 59860064
2 59860115
2 59860116
2 59860117
2 59860187
2 59860193
2 59860202
2 59860213
2 59860274
2 59860337
2 59860389
2 59860393
2 59860451
2 59860506
2 59860545
2 59860565
2 59860606
2 59860614
2 59860616
2 59860695
2 59860701
2 59861250
2 59861357
2 59861422
2 59861463
2 59861465
2 59861483
2 59861484
2 59861599
2 59861602
2 59861610
2 59861629
2 59861669
2 59861705
2 59861720
2 59861819
2 59861834
2 59861885
2 59861888
2 59861892
2 59861948
2 59862205
2 59862208
2 59862224
2 59862430
2 59862579
2 59862582
2 59862593
2 59862594
2 59862814
2 59862830
2 59863179
2 59863255
2 59863346
2 59863391
2 59863418
2 59863454
2 59863542
2 59863558
2 59863605
2 59863817
2 59863818
2 59864093
2 59864421
2 59864692
2 59864785
2 59864856
2 59865159
2 59865279
2 59865358
2 59871982
2 59872001
2 59872100
2 59872241
2 59872261
2 59872464
2 59872505
2 59872589
2 59872638
2 59872991
2 59873224
2 59873291
2 59873295
2 59873296
2 59873360
2 59873855
2 59873912
2 59874090
2 59874418
2 59874504
2 59876702
2 59876739
2 59877488
2 59877539
2 59877650
2 59878000
2 59878001
2 59878267
2 59878294
2 59878510
2 59878792
2 59878860
2 59878959
2 59878979
2 59879065
2 59879069
2 59879070
2 59879142
2 59879187
2 59879199
2 59879233
2 59879235
2 59879269
2 59879906
2 59879931
2 59879947
2 59880023
2 59880057
2 59880177
2 59880227
2 59880753
2 59880816
2 59882554
2 59882562
2 59882572
2 59882715
2 59882743
2 59882818
2 59883431
2 59883474
2 59883757
2 59883849
2 59883993
2 59884014
2 59884032
2 59884122
2 59884206
2 59884253
2 59884255
2 59884420
2 59884648
2 59884655
2 59884696
2 59884824
2 59884864
2 59884912
2 59884913
2 59884938
2 59884975
2 59885035
2 59885152
2 59885182
2 59885219
2 59885288
2 59885484
2 59885543
2 59885559
2 59885634
2 59885667
2 59885709
2 59885841
2 59885885
2 59886143
2 59886345
2 59886642
2 59887045
2 59887092
2 59887101
2 59887191
2 59887494
2 59887600
2 59887963
2 59888146
2 59888186
2 59888831
2 59888963
2 59888968
2 59889078
2 59889117
2 59889125
2 59889163
2 59889404
2 59889414
2 59889622
2 59890256
2 59890492
2 59890558
2 59890561
2 59890714
2 59890743
2 59891403
2 59891507
2 59891722
2 59891736
2 59892545
2 59892548
2 59893111
2 59893333
2 59893483
2 59894060
2 59894079
2 59894101
2 59894204
2 59894205
2 59894228
2 59894258
2 59894312
2 59894511
2 59894621
2 59894803
2 59895049
2 59895140
2 59895156
2 59895318
2 59895322
2 59895371
2 59895422
2 59895445
2 59895496
2 59895723
2 59895901
2 59895985
2 59896179
2 59896330
2 59896332
2 59896451
2 59896591
2 59896652
2 59896908
2 59897036
2 59897213
2 59897360
2 59897557
2 59897619
2 59897637
2 59897730
2 59897736
2 59897737
2 59897948
2 59897993
2 59898139
2 59898247
2 59898279
2 59898364
2 59898404
2 59898472
2 59898772
2 59898923
2 59898946
2 59899005
2 59899020
2 59899028
2 59899046
2 59899225
2 59899357
2 59899466
2 59899566
2 59900175
2 59901532
2 59901884
2 59901898
2 59901949
2 59902077
2 59902091
2 59902187
2 59902280
2 59902512
2 59902796
2 59902811
2 59902813
2 59902880
2 59903114
2 59903215
2 59903521
2 59903650
2 59904292
2 59904332
2 59904364
2 59904495
2 59904546
2 59904585
2 59904782
2 59904786
2 59904802
2 59904936
2 59904969
2 59904995
2 59905008
2 59905117
2 59905525
2 59905537
2 59905600
2 59905872
2 59905873
2 59906072
2 59906092
2 59906196
2 59906423
2 59906614
2 59906650
2 59906677
2 59906729
2 59906737
2 59906778
2 59906896
2 59906989
2 59907004
2 59907017
2 59907233
2 59907261
2 59907465
2 59907512
2 59907804
2 59907910
2 59907913
2 59908007
2 59908030
2 59909831
2 59909834
2 59909895
2 59909985
2 59910072
2 59910117
2 59910169
2 59910313
2 59910355
2 59910357
2 59910361
2 59910454
2 59910742
2 59910897
2 59911007
2 59911130
2 59911193
2 59911242
2 59911306
2 59911441
2 59911623
2 59911700
2 59911703
2 59911778
2 59911812
2 59911991
2 59912024
2 59912079
2 59912230
2 59912231
2 59912394
```
