## Additional file 4 for "Benchmarking phasing software with a whole-genome sequenced cattle pedigree": Additional_file4.txt (part 9 of 98)

```
2 59912409
2 59912509
2 59912547
2 59912583
2 59912599
2 59912695
2 59913200
2 59913258
2 59915286
2 59915306
2 59915323
2 59915354
2 59915466
2 59915577
2 59915869
2 59915977
2 59916200
2 59916263
2 59916821
2 59916938
2 59917038
2 59917113
2 59917162
2 59917393
2 59917397
2 59917448
2 59917565
2 59917709
2 59917739
2 59917788
2 59917814
2 59917920
2 59917921
2 59918012
2 59918019
2 59918033
2 59918047
2 59918143
2 59918172
2 59918236
2 59918302
2 59918317
2 59918345
2 59918371
2 59918618
2 59918639
2 59918644
2 59918682
2 59918698
2 59918701
2 59918732
2 59918746
2 59918815
2 59918898
2 59918923
2 59918980
2 59920115
2 59920127
2 59920158
2 59920642
2 59920649
2 59920702
2 59920966
2 59921009
2 59921079
2 59921084
2 59921117
2 59921150
2 59921162
2 59921245
2 59921387
2 59921418
2 59921520
2 59921564
2 59921573
2 59921663
2 59921720
2 59921928
2 59922076
2 59922102
2 59922274
2 59922320
2 59922710
2 59922991
2 59923232
2 59923275
2 59923284
2 59923313
2 59923541
2 59923652
2 59923764
2 59923798
2 59924007
2 59924070
2 59924110
2 59924161
2 59924220
2 59924256
2 59924263
2 59924390
2 59924416
2 59924428
2 59924592
2 59924688
2 59924749
2 59924761
2 59924816
2 59925131
2 59925409
2 59925678
2 59927556
2 59927630
2 59927652
2 59927881
2 59927924
2 59928104
2 59928168
2 59928183
2 59928300
2 59928470
2 59928665
2 59928888
2 59928919
2 59929909
2 59929957
2 59930191
2 59930329
2 59931160
2 59931270
2 59931277
2 59931436
2 59931656
2 59931947
2 59932071
2 59932158
2 59932159
2 59932230
2 59932250
2 59932278
2 59932295
2 59932441
2 59932473
2 59932518
2 59932519
2 59932532
2 59932906
2 59933008
2 59933300
2 59933313
2 59933384
2 59933408
2 59933690
2 59933791
2 59933798
2 59933883
2 59933966
2 59934003
2 59934027
2 59934114
2 59934173
2 59934248
2 59934261
2 59934515
2 59934531
2 59934583
2 59935097
2 59935123
2 59935172
2 59935255
2 59935337
2 59935365
2 59935793
2 59935808
2 59935872
2 59935927
2 59935929
2 59935991
2 59936176
2 59936543
2 59936756
2 59936883
2 59937200
2 59937213
2 59937423
2 59937541
2 59937636
2 59937645
2 59937648
2 59937742
2 59937823
2 59938428
2 59938483
2 59938505
2 59938602
2 59938642
2 59938731
2 59938816
2 59939141
2 59939501
2 59939637
2 59939652
2 59939685
2 59939711
2 59939782
2 59939821
2 59939891
2 59940220
2 59940230
2 59940277
2 59940336
2 59940365
2 59940408
2 59940713
2 59940776
2 59940920
2 59940922
2 59940931
2 59941032
2 59941138
2 59941157
2 59941166
2 59941212
2 59941215
2 59941222
2 59941376
2 59941456
2 59941468
2 59941470
2 59941483
2 59941582
2 59941613
2 59941697
2 59941837
2 59941851
2 59941912
2 59942050
2 59942061
2 59942323
2 59942331
2 59942462
2 59942472
2 59942748
2 59942986
2 59943007
2 59943050
2 59943236
2 59943801
2 59944254
2 59944327
2 59944486
2 59944521
2 59944584
2 59944692
2 59944837
2 59945056
2 59945220
2 59945748
2 59945866
2 59946077
2 59946328
2 59946501
2 59946600
2 59946640
2 59946760
2 59947013
2 59947565
2 59947659
2 59947673
2 59947699
2 59948411
2 59948852
2 59948853
2 59949062
2 59949197
2 59949695
2 59949710
2 59949767
2 59949963
2 59950030
2 59950073
2 59950080
2 59950132
2 59950154
2 59950199
2 59950304
2 59950321
2 59950343
2 59950372
2 59950414
2 59950544
2 59950583
2 59950705
2 59950815
2 59950817
2 59950958
2 59951002
2 59951312
2 59951620
2 59951628
2 59951871
2 59952324
2 59952548
2 59952565
2 59952627
2 59952658
2 59952742
2 59952769
2 59952792
2 59952817
2 59952939
2 59952942
2 59952943
2 59952989
2 59953011
2 59953114
2 59953142
2 59953151
2 59953154
2 59953226
2 59953419
2 59953425
2 59953478
2 59953502
2 59953546
2 59953574
2 59953621
2 59953839
2 59953871
2 59953918
2 59954020
2 59954033
2 59954171
2 59954226
2 59954232
2 59954259
2 59954272
2 59954319
2 59954499
2 59954630
2 59954679
2 59954734
2 59954990
2 59955090
2 59955167
2 59955248
2 59955369
2 59955399
2 59955403
2 59955414
2 59955420
2 59955448
2 59955481
2 59955504
2 59955569
2 59955576
2 59955681
2 59955844
2 59955846
2 59955863
2 59955926
2 59956009
2 59956190
2 59956195
2 59956252
2 59956308
2 59956518
2 59956800
2 59956902
2 59957009
2 59957072
2 59957081
2 59957352
2 59957357
2 59957737
2 59957755
2 59957777
2 59957784
2 59957809
2 59957830
2 59957869
2 59958463
2 59958550
2 59958792
2 59958937
2 59959001
2 59959075
2 59959101
2 59959158
2 59959204
2 59959364
2 59959890
2 59959977
2 59960034
2 59960157
2 59960168
2 59960234
2 59960285
2 59960375
2 59960469
2 59960527
2 59960700
2 59960800
2 59960834
2 59960955
2 59961121
2 59961351
2 59961446
2 59961819
2 59961820
2 59961839
2 59961948
2 59961971
2 59962015
2 59962033
2 59962110
2 59962566
2 59962592
2 59962777
2 59963061
2 59963186
2 59963394
2 59963781
2 59965550
2 59966058
2 59966556
2 59966634
2 59966675
2 59966680
2 59967544
2 59967774
2 59967789
2 59968383
2 59968597
2 59968696
2 59969090
2 59969312
2 59970073
2 59970174
2 59970279
2 59970527
2 59970693
2 59970856
2 59971216
2 59971477
2 59971541
2 59972526
2 59974621
2 59974713
2 59975492
2 59975721
2 59976017
2 59976142
2 59976242
2 59976633
2 59976821
2 59977040
2 59977187
2 59977403
2 59977603
2 59977670
2 59977936
2 59978375
2 59978513
2 59978874
2 59979332
2 59979521
2 59981062
2 59981628
2 59982008
2 59982158
2 59982175
2 59983325
2 59983465
2 59983661
2 59983697
2 59983752
2 59983919
2 59984007
2 59984106
2 59984123
2 59984335
2 59984737
2 59987132
2 59987253
2 59987857
2 59987875
2 59987940
2 59987950
2 59988071
2 59988095
2 59988131
2 59988164
2 59988221
2 59988236
2 59988252
2 59988260
2 59988425
2 59988446
2 59988482
2 59988630
2 59988636
2 59988994
2 59989049
2 59989050
2 59989071
2 59989158
2 59989161
2 59989274
2 59989289
2 59989297
2 59989302
2 59989586
2 59989603
2 59989633
2 59989806
2 59989832
2 59989943
2 59992357
2 59992966
2 59992995
2 59993287
2 59993302
2 59993328
2 59993390
2 59993397
2 59993404
2 59993482
2 59993518
2 59993851
2 59994070
2 59994101
2 59994147
2 59994356
2 59994388
2 59994489
2 59994596
2 59994690
2 59994723
2 59994774
2 59994880
2 59995336
2 59995640
2 59995753
2 59995799
2 59995904
2 59995948
2 59995955
2 59996273
2 59996678
2 59996679
2 59997088
2 59997126
2 59997878
2 59997892
2 59997916
2 59997998
2 59998107
2 59998261
2 59998387
2 59998548
2 59998590
2 59998640
2 59998669
2 59998831
2 59999008
2 59999055
2 59999137
2 59999217
2 59999234
2 59999592
2 59999675
2 59999818
2 59999938
2 60000064
2 60000135
2 60000278
2 60000459
2 60000490
2 60000606
2 60000662
2 60000708
2 60001443
2 60001580
2 60001730
2 60001999
2 60002225
2 60002262
2 60002728
2 60002808
2 60002916
2 60002954
2 60003120
2 60003203
2 60003368
2 60003426
2 60003492
2 60003559
2 60003672
2 60003759
2 60003787
2 60003823
2 60004145
2 60004260
2 60004274
2 60004353
2 60004362
2 60004385
2 60004397
2 60004401
2 60004624
2 60004696
2 60004699
2 60005305
2 60005308
2 60005320
2 60005777
2 60005900
2 60005919
2 60005965
2 60006180
2 60006213
2 60007366
2 60007767
2 60007957
2 60008214
2 60008334
2 60008450
2 60008466
2 60008526
2 60009521
2 60009617
2 60009714
2 60009988
2 60010185
2 60010245
2 60010444
2 60010445
2 60010458
2 60010471
2 60010555
2 60010569
2 60010571
2 60010578
2 60010585
2 60010594
2 60010598
2 60010656
2 60010667
2 60010668
2 60010677
2 60010687
2 60010690
2 60010692
2 60010736
2 60010796
2 60010813
2 60010955
2 60011017
2 60011038
2 60011137
2 60011159
2 60011248
2 60011350
2 60011493
2 60013719
2 60013890
2 60014026
2 60015427
2 60015547
2 60015548
2 60015557
2 60015934
2 60015984
2 60016029
2 60016107
2 60016347
2 60016404
2 60016803
2 60016992
2 60017064
2 60017189
2 60017616
2 60018021
2 60018178
2 60018200
2 60018670
2 60018685
2 60018800
2 60018981
2 60019059
2 60019258
2 60020155
2 60020265
2 60022485
2 60022605
2 60022810
2 60022976
2 60023176
2 60023214
2 60023554
2 60024402
2 60025198
2 60025757
2 60026337
2 60026533
2 60027115
2 60027427
2 60028321
2 60028431
2 60028465
2 60029118
2 60029203
2 60029247
2 60029279
2 60029781
2 60029876
2 60029922
2 60029997
2 60030503
2 60030602
2 60031095
2 60031116
2 60031772
2 60031888
2 60031952
2 60032076
2 60032357
2 60032484
2 60032676
2 60032683
2 60032850
2 60033084
2 60033179
2 60033756
2 60033762
2 60034342
2 60034424
2 60034443
2 60036054
2 60036074
2 60036118
2 60036257
2 60036338
2 60036380
2 60036716
2 60036787
2 60037521
2 60037764
2 60037904
2 60037977
2 60038079
2 60038179
2 60038183
2 60038223
2 60038228
2 60038239
2 60038270
2 60038604
2 60038749
2 60038834
2 60038861
2 60040275
2 60040517
2 60040537
2 60040550
2 60040561
2 60040574
2 60040670
2 60040677
2 60040742
2 60040781
2 60040875
2 60040935
2 60040938
2 60041022
2 60041204
2 60041218
2 60041512
2 60041740
2 60041756
2 60042023
2 60042322
2 60042730
2 60042907
2 60042941
2 60043012
2 60043053
2 60043281
2 60043414
2 60043616
2 60043901
2 60044792
2 60044902
2 60045028
2 60045251
2 60045262
2 60045274
2 60045275
2 60045308
2 60045328
2 60045355
2 60045381
2 60045481
2 60045491
2 60045528
2 60045635
2 60045661
2 60045680
2 60045690
2 60045707
2 60045748
2 60045776
2 60045816
2 60046533
2 60046691
2 60047060
2 60047101
2 60047157
2 60047225
2 60047229
2 60047322
2 60047354
2 60047472
2 60047895
2 60048012
2 60048037
2 60048078
2 60048431
2 60048684
2 60048716
2 60048870
2 60048895
2 60048912
2 60049308
2 60049310
2 60049802
2 60049806
2 60050851
2 60050910
2 60050911
2 60051013
2 60051042
2 60051072
2 60051113
2 60051114
2 60051142
2 60052057
2 60052112
2 60052419
2 60052703
2 60052887
2 60053169
2 60053185
2 60053305
2 60053715
2 60053797
2 60054014
2 60054057
2 60054069
2 60054084
2 60054125
2 60054191
2 60054426
2 60054482
2 60054604
2 60054641
2 60054838
2 60054944
2 60054976
2 60055279
2 60055417
2 60055678
2 60055766
2 60055917
2 60057275
2 60058751
2 60058898
2 60059104
2 60059258
2 60059357
2 60059440
2 60059519
2 60059594
2 60059654
2 60059692
2 60059988
2 60060028
2 60060090
2 60060098
2 60060168
2 60060242
2 60060345
2 60060357
2 60060369
2 60060428
2 60060429
2 60060432
2 60060456
2 60061199
2 60061369
2 60061474
2 60061569
2 60061595
2 60061643
2 60061659
2 60061776
2 60062713
2 60063756
2 60064050
2 60064053
2 60064079
2 60064115
2 60064382
2 60064589
2 60064940
2 60065398
2 60065802
2 60065812
2 60065863
2 60065879
2 60065881
2 60065916
2 60065937
2 60065938
2 60066024
2 60066041
2 60066101
2 60066198
2 60066211
2 60066317
2 60066354
2 60066450
2 60066492
2 60066553
2 60066753
2 60066755
2 60066810
2 60067010
2 60067118
2 60067297
2 60067651
2 60067653
2 60067774
2 60067834
2 60067876
2 60067977
2 60068039
2 60068294
2 60068319
2 60068346
2 60068356
2 60070982
2 60071014
2 60071015
2 60071088
2 60071238
2 60071284
2 60071294
2 60071355
2 60071404
2 60071565
2 60071670
2 60071743
2 60071816
2 60072491
2 60072519
2 60072599
2 60072609
2 60072615
2 60072687
2 60075327
2 60075442
2 60075539
2 60075566
2 60075636
2 60075716
2 60075765
2 60076013
2 60076029
2 60076056
2 60076061
2 60076114
2 60076126
2 60076161
2 60076193
2 60076216
2 60076414
2 60076445
2 60076549
2 60076551
2 60076599
2 60076834
2 60076855
2 60076863
2 60076984
2 60077086
2 60077106
2 60077217
2 60077234
2 60077245
2 60077404
2 60077480
2 60077581
2 60077714
2 60077746
2 60077751
2 60077845
2 60077854
2 60077940
2 60078002
2 60078118
2 60078154
2 60078161
2 60078182
2 60078204
2 60078285
2 60078332
2 60078508
2 60078527
2 60078647
2 60078799
2 60078853
2 60079162
2 60079222
2 60079245
2 60079269
2 60079291
2 60079323
2 60079382
2 60079453
2 60079565
2 60079754
2 60079844
2 60079907
2 60080006
2 60080232
2 60080603
2 60080610
2 60080625
2 60080632
2 60080662
2 60080683
2 60080780
2 60081154
2 60081190
2 60081204
2 60081239
2 60081929
2 60081987
2 60082060
2 60082240
2 60082283
2 60082477
2 60082501
2 60082541
2 60082904
2 60082973
2 60083040
2 60083126
2 60083386
2 60083399
2 60083400
2 60083473
2 60083615
2 60083956
2 60084022
2 60084151
2 60084863
2 60084864
2 60085307
2 60085391
2 60085402
2 60085433
2 60085588
2 60085703
2 60085852
2 60085981
2 60086001
2 60086010
2 60086052
2 60086068
2 60086088
2 60086510
2 60086573
2 60086662
2 60086685
2 60086730
2 60086737
2 60086769
2 60086854
2 60086947
2 60087126
2 60087191
2 60087201
2 60087213
2 60087310
2 60087469
2 60087509
2 60087532
2 60087678
2 60087966
2 60087976
2 60088116
2 60088363
2 60088367
2 60089977
2 60090010
2 60090031
2 60090055
2 60090084
2 60090218
2 60090254
2 60090268
2 60090294
2 60090436
2 60090735
2 60091048
2 60091483
2 60091545
2 60091638
2 60091680
2 60091693
2 60091829
2 60091897
2 60091923
2 60091951
2 60091957
2 60092009
2 60092011
2 60092101
2 60092165
2 60092177
2 60092310
2 60092311
2 60092460
2 60092471
2 60092543
2 60092690
2 60092778
2 60092819
2 60092861
2 60092952
2 60093471
2 60093614
2 60093615
2 60093630
2 60093899
2 60093943
2 60094001
2 60094087
2 60094094
2 60094138
2 60094893
2 60094894
2 60094910
2 60094974
2 60094987
2 60095115
2 60095145
2 60095260
2 60095299
2 60095339
2 60095376
2 60095377
2 60095428
2 60095571
2 60095585
2 60095608
2 60095611
2 60095647
2 60095727
2 60095732
2 60095746
2 60095896
2 60095946
2 60095962
2 60096572
2 60096691
2 60096721
2 60096962
2 60097338
2 60097523
2 60097852
2 60098125
2 60098420
2 60098776
2 60099064
2 60099123
2 60099352
2 60099476
2 60099499
2 60099517
2 60099631
2 60099730
2 60099822
2 60099885
2 60099944
2 60099975
2 60100098
2 60100136
2 60100138
2 60100146
2 60100588
2 60100884
2 60101007
2 60101175
2 60101203
2 60101332
2 60103054
2 60104259
2 60104325
2 60105968
2 60106277
2 60107324
2 60107684
2 60108706
2 60109189
2 60109883
2 60110800
2 60110847
2 60111177
2 60111395
2 60111542
2 60111564
2 60112431
2 60112625
2 60113849
2 60114016
2 60114300
2 60114555
2 60114681
2 60114764
2 60114903
2 60115022
2 60115108
2 60115167
2 60115202
2 60115277
2 60115330
2 60115335
2 60115466
2 60115572
2 60115573
2 60115599
2 60115673
2 60115775
2 60115828
2 60115835
2 60115879
2 60115946
2 60115968
2 60116044
2 60116449
2 60116473
2 60116514
2 60116570
2 60116582
2 60116604
2 60116626
2 60116657
2 60116728
2 60116780
2 60116784
2 60116793
2 60116840
2 60116969
2 60117049
2 60117159
2 60117187
2 60117227
2 60117252
2 60117290
2 60117340
2 60117395
2 60117469
2 60117518
2 60117522
2 60117536
2 60117666
2 60117675
2 60117708
2 60117742
2 60117766
2 60117807
2 60117877
2 60117961
2 60118107
2 60118246
2 60118335
2 60118457
2 60118471
2 60118532
2 60119281
2 60119318
2 60119363
2 60119392
2 60119450
2 60119522
2 60119624
2 60119678
2 60119685
2 60119691
2 60119705
2 60119845
2 60120173
2 60120296
2 60120716
2 60120733
2 60120761
2 60120782
2 60120890
2 60121104
2 60121410
2 60121415
2 60121700
2 60121754
2 60121850
2 60121878
2 60122000
2 60123134
2 60123149
2 60124324
2 60124348
2 60124848
2 60124919
2 60124948
2 60125115
2 60125222
2 60125284
2 60125295
2 60125688
2 60125857
2 60125934
2 60125993
2 60126084
2 60126120
2 60126125
2 60126177
2 60126240
2 60126275
2 60126390
2 60126494
2 60126495
2 60126511
2 60126792
2 60126947
2 60126971
2 60127607
2 60127622
2 60127663
2 60127678
2 60127704
2 60127717
2 60127725
2 60127729
2 60127730
2 60127840
2 60127908
2 60127990
2 60127991
2 60128095
2 60128211
2 60128326
2 60128431
2 60128445
2 60128507
2 60128508
2 60128550
2 60128600
2 60128721
2 60128791
2 60128796
2 60128805
2 60128819
2 60128890
2 60128983
2 60129064
2 60129338
2 60129436
2 60129601
2 60129611
2 60129639
2 60129732
2 60129803
2 60129821
2 60129865
2 60129910
2 60129936
2 60129946
2 60129955
2 60129979
2 60130008
2 60130064
2 60130141
2 60130206
2 60130226
2 60130270
2 60130285
2 60130361
2 60130518
2 60130546
2 60130560
2 60130569
2 60130656
2 60130673
2 60130731
2 60130738
2 60130786
2 60130806
2 60130829
2 60130918
2 60130919
2 60130931
2 60131011
2 60131175
2 60131267
2 60131272
2 60131340
2 60131407
2 60131668
2 60131671
2 60131687
2 60131725
2 60131742
2 60131809
2 60131834
2 60131850
2 60131976
2 60131991
2 60134350
2 60134407
2 60134511
2 60134791
2 60135564
2 60135786
2 60136069
2 60136247
2 60136453
2 60136549
2 60136664
2 60137044
2 60137691
2 60137878
2 60138031
2 60139360
2 60139659
2 60140584
2 60140694
2 60140699
2 60140781
2 60140797
2 60141111
2 60141352
2 60141434
2 60141478
2 60145321
2 60145327
2 60145358
2 60145422
2 60145457
2 60145489
2 60145514
2 60145612
2 60145633
2 60145655
2 60145657
2 60145906
2 60145915
2 60145919
2 60145982
2 60146000
2 60146050
2 60146145
2 60146166
2 60146189
2 60146263
2 60146311
2 60146340
2 60146373
2 60146402
2 60146406
2 60146409
2 60146561
2 60146648
2 60146753
2 60146771
2 60146774
2 60146802
2 60146860
2 60146884
2 60146911
2 60146919
2 60147036
2 60147110
2 60147219
2 60147243
2 60147531
2 60147537
2 60147542
2 60147640
2 60147653
2 60147687
2 60147806
2 60147808
2 60147861
2 60147886
2 60148025
2 60148106
2 60148113
2 60148137
2 60148170
2 60148255
2 60148352
2 60148456
2 60148497
2 60148523
2 60148544
2 60148584
2 60148688
2 60148725
2 60149556
2 60149608
2 60150039
2 60150053
2 60150071
2 60150132
2 60150177
2 60150186
2 60150199
2 60150213
2 60150230
2 60150265
2 60150278
2 60150308
2 60150338
2 60150383
2 60150571
2 60150591
2 60150592
2 60150655
2 60150792
2 60150942
2 60151069
2 60151182
2 60151287
2 60151300
2 60151361
2 60151377
2 60151385
2 60151420
2 60151795
2 60151796
2 60151830
2 60151925
2 60151975
2 60152073
2 60152144
2 60152508
2 60152522
2 60152774
2 60152792
2 60152845
2 60152907
2 60153156
2 60153250
2 60153703
2 60153749
2 60153750
2 60153819
2 60153857
2 60153883
2 60156381
2 60156588
2 60156708
2 60156903
2 60157066
2 60157088
2 60157232
2 60157409
2 60157529
2 60157604
2 60157885
2 60158014
2 60158164
2 60158236
2 60158533
2 60158613
2 60158871
2 60158893
2 60158952
2 60158962
2 60159032
2 60159234
2 60159256
2 60159301
2 60159321
2 60159370
2 60159463
2 60159531
2 60159537
2 60159593
2 60159597
2 60159606
2 60159676
2 60159774
2 60159831
2 60159954
2 60160082
2 60160111
2 60160133
2 60160162
2 60160591
2 60162405
2 60162615
2 60162644
2 60162705
2 60162855
2 60162861
2 60162919
2 60162938
2 60163093
2 60163103
2 60163155
2 60163287
2 60163306
2 60163322
2 60163399
2 60163431
2 60163459
2 60163515
2 60163522
2 60165041
2 60165051
2 60165124
2 60165224
2 60165287
2 60165346
2 60165383
2 60165408
2 60165520
2 60165524
2 60165732
2 60165830
2 60165894
2 60165899
2 60165954
2 60166005
2 60166062
2 60166109
2 60166427
2 60166689
2 60166704
2 60166775
2 60166988
2 60167056
2 60167061
2 60167478
2 60167522
2 60167537
2 60167704
2 60167748
2 60167861
2 60167937
2 60167974
2 60168020
2 60168127
2 60168224
2 60168226
2 60168339
2 60168478
2 60168486
2 60168492
2 60168641
2 60168746
2 60168853
2 60169253
2 60169313
2 60169482
2 60169673
2 60169719
2 60169733
2 60169743
2 60169791
2 60169804
2 60169836
2 60169887
2 60169909
2 60169926
2 60169927
2 60170188
2 60170189
2 60170205
2 60170262
2 60170299
2 60170336
2 60170350
2 60170474
2 60170671
2 60170934
2 60170997
2 60171571
2 60171954
2 60171955
2 60172237
2 60172266
2 60172499
2 60172956
2 60173160
2 60173243
2 60174104
2 60174289
2 60174342
2 60174436
2 60174640
2 60174726
2 60174846
2 60174963
2 60175136
2 60175491
2 60175542
2 60175569
2 60175605
2 60175624
2 60175626
2 60175666
2 60175671
2 60175704
2 60175717
2 60175931
2 60176007
2 60176397
2 60176512
2 60176519
2 60176742
2 60176802
2 60176803
2 60176837
2 60176886
2 60176889
2 60177055
2 60177066
2 60177237
2 60177238
2 60177273
2 60177744
2 60177868
2 60177904
2 60177923
2 60178020
2 60178148
2 60178220
2 60178254
2 60178257
2 60178320
2 60178329
2 60178523
2 60178563
2 60178823
2 60178882
2 60178908
2 60178914
2 60178943
2 60179010
2 60179053
2 60179280
2 60179285
2 60179293
2 60179316
2 60179346
2 60179397
2 60179596
2 60179666
2 60179676
2 60179990
2 60180038
2 60180041
2 60180047
2 60180067
2 60180092
2 60180158
2 60180245
2 60180381
2 60180528
2 60180682
2 60180703
2 60180723
2 60180732
2 60180750
2 60180798
2 60180878
2 60180919
2 60181372
2 60181391
2 60181436
2 60181437
2 60181443
2 60181459
2 60181494
2 60181510
2 60181514
2 60181562
2 60181600
2 60181605
2 60181659
2 60181711
2 60182125
2 60182270
2 60182327
2 60182521
2 60182533
2 60182556
2 60182587
2 60182592
2 60182647
2 60182712
2 60182781
2 60182816
2 60182870
2 60183101
2 60183161
2 60183184
2 60183679
2 60183680
2 60183714
2 60183725
2 60183855
2 60183975
2 60184008
2 60184022
2 60184089
2 60184245
2 60184435
2 60184756
2 60185859
2 60185938
2 60186063
2 60186082
2 60186083
2 60186091
2 60186214
2 60186281
2 60186373
2 60186426
2 60186432
2 60186460
2 60186515
2 60186604
2 60186676
2 60186771
2 60186943
2 60187080
2 60187242
2 60187298
2 60187391
2 60187477
2 60187492
2 60187494
2 60187543
2 60187733
2 60187748
2 60187843
2 60187933
2 60187936
2 60187946
2 60187978
2 60187979
2 60187999
2 60188004
2 60188032
2 60188071
2 60188146
2 60188228
2 60188242
2 60188327
2 60188329
2 60188427
2 60188438
2 60188500
2 60188531
2 60188559
2 60188640
2 60188643
2 60188704
2 60188760
2 60188769
2 60188793
2 60188864
2 60189085
2 60189342
2 60189532
2 60189632
2 60189661
2 60189836
2 60189970
2 60190240
2 60191042
2 60191366
2 60191440
2 60191717
2 60191777
2 60191975
2 60192051
2 60192112
2 60192238
2 60192285
2 60192305
2 60192480
2 60192537
2 60192830
2 60193175
2 60193290
2 60193323
2 60193437
2 60193582
2 60194007
2 60194598
2 60194848
2 60195428
2 60195544
2 60195676
2 60195681
2 60196086
2 60196206
2 60198372
2 60198475
2 60198589
2 60201784
2 60201924
2 60201993
2 60202398
2 60202839
2 60202898
2 60202930
2 60203099
2 60203160
2 60203182
2 60203355
2 60203415
2 60203808
2 60203828
2 60203895
2 60204237
2 60204262
2 60204310
2 60204334
2 60204346
2 60204428
2 60204626
2 60204703
2 60204726
2 60204743
2 60204744
2 60204790
2 60205260
2 60205292
2 60205294
2 60206104
2 60206143
2 60206182
2 60206425
2 60206428
2 60206449
2 60206475
2 60206645
2 60206682
2 60206726
2 60206745
2 60206755
2 60206840
2 60206875
2 60206961
2 60207002
2 60207078
2 60207125
2 60207229
2 60207250
2 60207653
2 60208386
2 60208408
2 60208412
2 60208454
2 60208811
2 60209137
2 60209174
2 60209253
2 60209570
2 60209627
2 60209680
2 60209732
2 60209777
2 60209831
2 60209916
2 60209920
2 60209937
2 60209939
2 60209947
2 60210002
2 60210043
2 60210258
2 60210271
2 60210382
2 60210400
2 60210430
2 60210487
2 60210521
2 60210522
2 60210558
2 60210747
2 60210952
2 60210986
2 60211172
2 60211322
2 60211382
2 60211427
2 60211518
2 60211521
2 60211597
2 60211660
2 60211929
2 60211933
2 60211963
2 60212319
2 60212463
2 60212475
2 60212494
2 60212560
2 60212563
2 60212756
2 60213009
2 60213021
2 60213029
2 60213074
2 60213302
2 60213395
2 60213402
2 60213464
2 60213604
2 60213734
2 60213743
2 60213762
2 60213881
2 60213990
2 60214050
2 60214150
2 60214291
2 60214565
2 60214720
2 60214801
2 60214848
2 60214906
2 60214928
2 60215149
2 60215354
2 60215358
2 60215600
2 60215778
2 60216011
2 60216056
2 60216145
2 60216242
2 60216311
2 60216540
2 60216555
2 60216724
2 60216867
2 60216893
2 60216997
2 60217030
2 60217139
2 60217251
2 60217459
2 60217641
2 60217673
2 60217674
2 60217676
2 60217752
2 60217855
2 60218025
2 60218055
2 60218110
2 60218119
2 60218230
2 60218304
2 60218645
2 60218975
2 60218999
2 60219162
2 60219226
2 60219557
2 60219740
2 60219824
2 60219851
2 60220041
2 60220229
2 60220454
2 60220600
2 60220632
2 60220795
2 60221142
2 60221204
2 60221232
2 60221426
2 60221478
2 60221539
2 60221554
2 60221954
2 60221977
2 60222067
2 60222215
2 60222338
2 60222583
2 60222708
2 60222712
2 60222802
2 60222920
2 60223012
2 60223360
2 60223390
2 60223574
2 60223647
2 60223803
2 60223939
2 60224067
2 60224081
2 60224289
2 60224398
2 60224413
2 60224612
2 60224645
2 60224835
2 60225340
2 60225351
2 60225394
2 60225618
2 60225760
2 60225811
2 60226329
2 60226331
2 60226337
2 60226525
2 60226533
2 60226634
2 60226678
2 60226754
2 60226831
2 60226877
2 60226883
2 60227084
2 60227127
2 60227239
2 60227262
2 60227266
2 60227684
2 60227726
2 60227800
2 60228245
2 60228374
2 60229509
2 60229595
2 60229630
2 60229653
2 60230949
2 60231092
2 60231140
2 60231228
2 60231310
2 60231747
2 60231765
2 60232075
2 60232102
2 60232266
2 60232268
2 60233625
2 60233860
2 60233942
2 60233976
2 60234180
2 60234206
2 60234275
2 60234500
2 60234619
2 60234625
2 60234698
2 60234776
2 60234835
2 60234891
2 60234895
2 60235692
2 60235734
2 60235791
2 60235955
2 60236016
2 60236033
2 60236098
2 60236205
2 60236244
2 60236303
2 60236317
2 60236326
2 60236369
2 60236558
2 60236629
2 60236756
2 60236798
2 60236881
2 60236910
2 60236980
2 60236988
2 60237075
2 60237083
2 60237086
2 60237327
2 60237329
2 60237481
2 60237488
2 60237564
2 60237575
2 60237725
2 60237762
2 60237902
2 60237926
2 60238021
2 60238081
2 60238296
2 60238329
2 60238468
2 60238730
2 60238852
2 60238904
2 60238910
2 60238912
2 60239060
2 60239186
2 60239264
2 60239290
2 60239340
2 60239394
2 60239415
2 60239429
2 60239492
2 60239520
2 60239656
2 60239739
2 60239780
2 60239883
2 60239915
2 60239974
2 60240093
2 60240234
2 60240255
2 60240311
2 60240377
2 60240434
2 60240476
2 60240539
2 60240607
2 60240761
2 60240775
2 60240795
2 60241016
2 60241064
2 60241166
2 60241314
2 60241392
2 60241623
2 60241635
2 60241776
2 60241880
2 60242002
2 60242020
2 60242101
2 60242180
2 60242212
2 60242241
2 60242259
2 60242321
2 60242384
2 60242575
2 60244967
2 60245130
2 60245149
2 60246772
2 60246800
2 60246950
2 60246986
2 60247128
2 60247371
2 60247383
2 60247424
2 60247458
2 60247484
2 60247514
2 60247516
2 60247696
2 60247899
2 60248306
2 60248427
2 60248428
2 60248927
2 60249104
2 60249196
2 60249240
2 60249281
2 60249305
2 60249312
2 60249551
2 60249561
2 60250258
2 60250291
2 60250718
2 60252049
2 60252099
2 60252376
2 60252963
2 60252975
2 60253132
2 60253198
2 60253213
2 60253239
2 60253255
2 60253341
2 60253720
2 60253764
2 60253915
2 60254012
2 60254337
2 60254728
2 60254878
2 60254933
2 60255067
2 60255180
2 60255430
2 60255614
2 60256081
2 60256404
2 60258208
2 60258388
2 60258447
2 60258528
2 60258829
2 60259570
2 60259694
2 60259845
2 60259956
2 60260037
2 60260961
2 60261243
2 60261294
2 60261295
2 60262214
2 60262406
2 60262487
2 60262549
2 60262740
2 60262781
2 60262845
2 60263089
2 60263242
2 60263993
2 60264386
2 60264479
2 60264692
2 60264696
2 60265085
2 60265088
2 60265139
2 60265208
2 60265414
2 60265415
2 60265539
2 60265744
2 60265746
2 60265963
2 60266236
2 60266292
2 60266303
2 60266320
2 60266799
2 60267059
2 60267095
2 60268648
2 60268694
2 60268725
2 60268797
2 60269173
2 60269277
2 60269359
2 60269361
2 60269581
2 60269657
2 60269745
2 60269771
2 60269861
2 60270248
2 60270946
2 60271051
2 60271135
2 60271142
2 60271179
2 60271235
2 60271382
2 60271456
2 60271471
2 60271592
2 60271907
2 60272105
2 60272125
2 60272197
2 60272208
2 60272240
2 60272279
2 60272367
2 60272426
2 60272476
2 60272514
2 60272552
2 60272629
2 60272663
2 60272947
2 60273342
2 60273348
2 60273359
2 60273475
2 60273476
2 60273484
2 60273487
2 60273511
2 60273618
2 60273679
2 60273680
2 60273685
2 60273725
2 60273731
2 60273732
2 60273786
2 60273957
2 60273992
2 60274011
2 60274066
2 60274089
2 60274190
2 60274327
2 60274871
2 60274886
2 60274895
2 60274926
2 60274994
2 60275011
2 60275091
2 60275106
2 60275356
2 60275463
2 60275563
2 60275601
2 60275662
2 60275682
2 60275764
2 60275766
2 60275776
2 60275790
2 60275798
2 60275825
2 60275848
2 60275849
2 60275857
2 60275893
2 60276082
2 60276168
2 60276263
2 60276315
2 60276567
2 60276607
2 60276608
2 60276925
2 60277000
2 60277190
2 60277512
2 60277597
2 60277656
2 60277678
2 60277762
2 60278000
2 60278012
2 60278351
2 60278358
2 60278449
2 60278474
2 60278490
2 60278569
2 60278656
2 60278773
2 60278841
2 60278971
2 60279070
2 60279235
2 60279364
2 60279481
2 60279499
2 60279555
2 60279561
2 60279569
2 60279592
2 60279751
2 60279752
2 60279772
2 60280128
2 60280391
2 60280725
2 60280781
2 60280789
2 60280791
2 60280911
2 60281354
2 60281418
2 60281485
2 60281525
2 60281663
2 60281866
2 60282578
2 60282711
2 60282827
2 60283565
2 60283647
2 60283702
2 60283708
2 60283809
2 60284023
2 60284136
2 60284226
2 60284233
2 60284296
2 60284312
2 60284706
2 60284793
2 60284836
2 60285118
2 60285166
2 60285265
2 60285332
2 60285370
2 60285406
2 60285426
2 60288464
2 60288578
2 60288628
2 60288694
2 60288739
2 60288852
2 60288854
2 60288973
2 60288976
2 60289102
2 60289166
2 60289314
2 60289354
2 60289410
2 60289416
2 60289437
2 60289491
2 60289541
2 60289553
2 60289750
2 60289752
2 60289762
2 60289933
2 60290000
2 60290019
2 60290085
2 60290133
2 60290171
2 60290208
2 60290310
2 60290373
2 60290439
2 60290563
2 60290569
2 60290596
2 60290748
2 60290994
2 60291055
2 60291066
2 60291076
2 60291110
2 60291163
2 60291217
2 60291289
2 60291303
2 60291311
2 60291320
2 60291352
2 60291358
2 60291397
2 60291433
2 60291520
2 60291865
2 60292091
2 60292094
2 60292116
2 60293880
2 60293946
2 60293958
2 60294065
2 60294149
2 60294169
2 60294256
2 60294277
2 60294311
2 60294402
2 60294464
2 60294466
2 60294496
2 60294624
2 60294723
2 60294768
2 60294781
2 60294848
2 60294849
2 60294928
2 60294946
2 60294955
2 60294958
2 60295042
2 60295089
2 60295392
2 60295542
2 60295571
2 60295650
2 60295766
2 60295817
2 60295913
2 60296217
2 60296699
2 60297754
2 60297778
2 60297829
2 60298193
2 60298265
2 60298915
2 60299375
2 60299394
2 60299404
2 60299629
2 60299867
2 60300195
2 60300230
2 60300591
2 60300767
2 60300795
2 60300852
2 60300948
2 60301168
2 60301231
2 60301472
2 60301621
2 60301672
2 60301824
2 60301887
2 60301906
2 60301995
2 60301997
2 60302814
2 60304650
2 60304681
2 60304789
2 60304807
2 60304864
2 60305509
2 60305542
2 60305669
2 60305750
2 60305759
2 60305786
2 60305835
2 60305946
2 60305964
2 60306001
2 60306220
2 60306356
2 60306359
2 60306379
2 60306381
2 60306401
2 60306437
2 60306489
2 60306564
2 60306577
2 60306604
2 60306638
2 60306642
2 60306644
2 60306650
2 60306712
2 60306778
2 60306798
2 60306913
2 60307289
2 60307427
2 60308038
2 60308140
2 60308206
2 60308253
2 60308303
2 60308679
2 60309288
2 60309770
2 60309791
2 60309820
2 60310230
2 60310256
2 60310260
2 60310301
2 60310305
2 60310331
2 60310375
2 60310445
2 60310457
2 60310475
2 60310611
2 60310945
2 60311638
2 60311858
2 60312541
2 60313379
2 60313498
2 60313635
2 60313639
2 60313858
2 60314454
2 60314531
2 60314579
2 60315174
2 60315430
2 60315493
2 60315593
2 60315680
2 60315884
2 60316603
2 60316751
2 60316992
2 60317038
2 60317053
2 60317308
2 60317921
2 60317927
2 60318130
2 60318492
2 60320911
2 60322198
2 60322655
2 60322679
2 60323144
2 60323294
2 60323353
2 60323874
2 60324028
2 60324232
2 60324440
2 60324462
2 60324579
2 60324829
2 60325315
2 60325323
2 60325594
2 60325840
2 60325893
2 60325928
2 60326201
2 60326639
2 60326672
2 60327849
2 60328030
2 60328236
2 60328529
2 60328722
2 60329024
2 60329215
2 60329308
2 60329458
2 60329505
2 60329527
2 60329563
2 60329660
2 60329661
2 60329666
2 60329756
2 60329763
2 60329806
2 60329849
2 60329875
2 60329884
2 60329915
2 60331109
2 60331150
2 60331156
2 60335145
2 60336045
2 60337020
2 60337371
2 60337832
2 60338087
2 60339043
2 60339163
2 60339779
2 60339996
2 60340638
2 60341864
2 60342688
2 60342784
2 60342796
2 60342941
2 60343323
2 60343871
2 60344648
2 60344663
2 60344951
2 60345060
2 60345597
2 60345732
2 60346200
2 60346239
2 60346432
2 60346540
2 60346604
2 60346959
2 60347230
2 60347380
2 60347603
2 60347643
2 60347966
2 60348018
2 60348028
2 60348144
2 60348169
2 60348325
2 60348348
2 60348530
2 60348557
2 60348569
2 60348614
2 60348654
2 60348675
2 60348736
2 60348859
2 60348912
2 60348915
2 60348927
2 60348952
2 60349050
2 60349194
2 60349442
2 60349609
2 60349631
2 60349687
2 60349788
2 60350179
2 60350408
2 60350424
2 60350516
2 60350821
2 60350876
2 60351041
2 60351121
2 60351600
2 60351632
2 60352048
2 60352068
2 60352150
2 60352164
2 60352202
2 60352349
2 60352575
2 60352605
2 60352854
2 60352940
2 60353709
2 60353713
2 60353728
2 60353771
2 60353851
2 60353872
2 60353882
2 60353927
2 60353975
2 60353998
2 60354194
2 60354319
2 60354328
2 60354389
2 60354526
2 60354666
2 60354699
2 60355110
2 60355221
2 60355735
2 60356562
2 60356675
2 60359189
2 60359222
2 60359303
2 60359607
2 60359721
2 60359736
2 60359874
2 60359977
2 60360021
2 60360052
2 60360082
2 60360083
2 60360091
2 60360155
2 60360370
2 60360386
2 60360400
2 60360488
2 60360505
2 60360548
2 60360619
2 60360647
2 60360753
2 60360841
2 60360854
2 60360911
2 60360941
2 60360945
2 60360983
2 60360986
2 60361043
2 60361118
2 60361210
2 60361245
2 60361297
2 60361344
2 60361355
2 60361480
2 60361530
2 60361598
2 60361657
2 60361757
2 60361765
2 60361785
2 60362021
2 60362103
2 60362143
2 60362344
2 60362345
2 60362503
2 60362741
2 60362987
2 60363054
2 60363300
2 60363357
2 60363369
2 60363512
2 60363610
2 60363613
2 60363890
2 60363916
2 60363933
2 60363951
2 60363959
2 60364053
2 60364281
2 60366639
2 60366647
2 60366652
2 60367537
2 60367935
2 60367998
2 60368164
2 60368453
2 60368921
2 60369332
2 60369640
2 60369792
2 60369818
2 60369988
2 60370230
2 60370267
2 60370404
2 60370413
2 60370582
2 60371077
2 60371166
2 60371514
2 60371824
2 60371912
2 60372068
2 60372238
2 60372277
2 60372483
2 60372558
2 60372580
2 60372668
2 60372937
2 60373143
2 60373196
2 60375803
2 60375884
2 60376076
2 60376157
2 60376206
2 60376211
2 60376228
2 60376235
2 60376255
2 60376863
2 60377085
2 60377177
2 60377191
2 60377523
2 60377535
2 60377586
2 60377712
2 60377738
2 60377892
2 60377930
2 60377978
2 60378067
2 60378105
2 60378542
2 60378672
2 60378775
2 60378789
2 60378873
2 60378930
2 60378934
2 60378958
2 60379028
2 60379090
2 60379239
2 60379456
2 60379539
2 60379602
2 60379830
2 60379874
2 60379948
2 60379949
2 60380080
2 60380313
2 60380394
2 60380412
2 60380422
2 60380446
2 60380635
2 60380729
2 60380860
2 60380966
2 60381003
2 60381055
2 60381119
2 60381132
2 60381155
2 60381159
2 60381165
2 60381293
2 60381298
2 60381483
2 60381492
2 60381495
2 60381526
2 60381585
2 60381680
2 60381681
2 60381721
2 60381753
2 60381890
2 60381893
2 60382096
2 60382097
2 60382308
2 60382315
2 60382374
2 60382429
2 60382525
2 60382540
2 60382588
2 60382881
2 60382928
2 60383063
2 60383233
2 60383236
2 60383293
2 60383317
2 60383354
2 60383515
2 60383524
2 60383648
2 60383690
2 60383808
2 60383856
2 60384039
2 60384371
2 60384507
2 60384544
2 60384565
2 60384701
2 60384729
2 60384918
2 60384949
2 60385042
2 60385233
2 60385385
2 60385394
2 60385411
2 60385527
2 60385548
2 60389627
2 60390054
2 60390165
2 60390345
2 60390381
2 60390577
2 60390640
2 60390739
2 60390787
2 60391362
2 60391363
2 60392553
2 60392588
2 60392911
2 60393146
2 60393605
2 60394019
2 60394216
2 60394269
2 60394781
2 60394889
2 60395527
2 60395616
2 60395895
2 60396077
2 60396185
2 60396186
2 60396513
2 60396546
2 60396696
2 60396772
2 60397076
2 60397130
2 60397215
2 60397258
2 60397393
2 60397479
2 60397566
2 60397735
2 60397842
2 60397883
2 60398022
2 60398059
2 60398075
2 60398225
2 60398286
2 60398392
2 60398403
2 60398460
2 60399519
2 60399568
2 60399604
2 60399666
2 60399719
2 60399748
2 60400117
2 60400169
2 60400172
2 60400179
2 60402969
2 60403296
2 60403302
2 60403377
2 60403610
2 60403668
2 60403716
2 60403819
2 60403886
2 60403930
2 60404006
2 60404034
2 60404065
2 60404233
2 60404284
2 60404286
2 60404310
2 60404362
2 60404414
2 60404454
2 60404483
2 60404513
2 60404522
2 60404572
2 60404686
2 60404765
2 60404791
2 60404840
2 60404880
2 60404881
2 60405127
2 60405814
2 60405825
2 60406350
2 60406372
2 60406389
2 60406403
2 60406429
2 60406447
2 60406554
2 60406563
2 60406824
2 60406830
2 60406893
2 60406899
2 60406909
2 60406921
2 60407890
2 60407954
2 60408175
2 60408228
2 60408327
2 60408505
2 60408506
2 60408533
2 60408723
2 60408724
2 60408848
2 60408973
2 60409029
2 60409397
2 60409402
2 60409474
2 60409568
2 60409617
2 60409692
2 60409694
2 60409747
2 60409748
2 60409849
2 60409899
2 60409998
2 60410011
2 60410104
2 60410220
2 60410224
2 60410365
2 60410372
2 60410386
2 60410396
2 60410404
2 60410447
2 60410572
2 60410613
2 60410694
2 60410760
2 60410764
2 60410867
2 60410878
2 60411013
2 60411121
2 60411122
2 60411362
2 60411491
2 60411582
2 60411614
2 60411911
2 60411924
2 60412003
2 60412009
2 60412029
2 60412089
2 60413012
2 60413160
2 60413307
2 60413465
2 60413550
2 60413929
2 60414171
2 60414269
2 60414270
2 60414761
2 60414796
2 60414898
2 60415096
2 60416021
2 60416103
2 60416104
2 60416115
2 60416179
2 60416205
2 60416347
2 60416478
2 60416559
2 60416563
2 60416664
2 60416701
2 60416704
2 60416758
2 60416759
2 60416894
2 60417113
2 60417262
2 60417399
2 60417537
2 60417628
2 60417716
2 60417725
2 60417924
2 60417956
2 60418009
2 60418140
2 60418184
2 60418413
2 60418464
2 60418493
2 60418509
2 60418940
2 60418974
2 60419439
2 60419637
2 60419809
2 60419816
2 60419892
2 60420339
2 60421185
2 60421298
2 60421753
2 60421942
2 60421961
2 60421987
2 60421988
2 60422016
2 60422017
2 60422035
2 60422058
2 60422082
2 60422096
2 60422232
2 60422247
2 60422290
2 60422311
2 60422334
2 60422445
2 60422480
2 60422570
2 60422697
2 60422711
2 60422747
2 60422870
2 60422944
2 60422975
2 60423174
2 60423200
2 60423211
2 60423241
2 60423293
2 60423320
2 60423484
2 60423539
2 60423550
2 60423559
2 60423690
2 60423706
2 60423773
2 60423789
2 60423932
2 60424100
2 60424203
2 60424219
2 60424282
2 60424300
2 60424317
2 60424323
2 60424549
2 60424928
2 60425083
2 60425835
2 60425927
2 60426012
2 60426021
2 60426834
2 60426937
2 60426961
2 60426986
2 60427079
2 60427131
2 60427741
2 60427843
2 60427972
2 60428050
2 60428052
2 60428258
2 60428263
2 60428347
2 60428392
2 60428431
2 60428482
2 60428563
2 60428697
2 60428765
2 60429025
2 60429147
2 60429173
2 60429227
2 60429655
2 60429912
2 60430050
2 60430293
2 60431147
2 60431432
2 60431605
2 60431626
2 60431709
2 60431748
2 60432049
2 60432451
2 60432670
2 60433013
2 60433075
2 60433191
2 60433402
2 60433605
2 60433760
2 60433991
2 60434060
2 60434099
2 60434534
2 60435168
2 60435347
2 60435503
2 60436004
2 60436240
2 60436312
2 60437414
2 60437904
2 60437964
2 60438007
2 60438137
2 60438205
2 60438362
2 60438530
2 60438546
2 60438659
2 60438677
2 60438750
2 60439057
2 60439128
2 60439129
2 60439320
2 60439330
2 60439343
2 60439483
2 60439777
2 60439901
2 60440095
2 60440149
2 60440238
2 60440356
2 60440458
2 60440602
2 60440615
2 60440782
2 60440784
2 60440943
2 60441489
2 60441542
2 60441888
2 60442278
2 60442309
2 60442494
2 60442606
2 60443199
2 60443339
2 60443633
2 60443679
2 60443828
2 60444304
2 60444377
2 60444473
2 60444627
2 60445121
2 60445134
2 60445277
2 60445326
2 60445664
2 60445911
2 60446426
2 60446588
2 60447889
2 60447916
2 60447938
2 60447963
2 60448056
2 60448167
2 60448263
2 60448283
2 60448308
2 60448336
2 60448444
2 60448830
2 60448839
2 60448880
2 60448926
2 60449123
2 60449292
2 60449348
2 60449489
2 60449542
2 60449604
2 60449669
2 60449737
2 60449886
2 60450280
2 60450408
2 60450534
2 60450638
2 60451430
2 60451497
2 60451846
2 60451931
2 60452083
2 60452106
2 60452183
2 60452220
2 60452256
2 60452272
2 60452506
2 60452551
2 60452585
2 60452658
2 60452735
2 60452738
2 60452762
2 60452775
2 60452916
2 60453751
2 60453929
2 60453940
2 60454144
2 60454197
2 60454218
2 60454318
2 60454390
2 60454490
2 60454717
2 60454756
2 60454868
2 60455072
2 60455389
2 60455434
2 60455459
2 60455605
2 60455606
2 60455677
2 60455696
2 60455889
2 60456027
2 60456059
2 60456190
2 60456223
2 60456550
2 60456642
2 60458051
2 60458317
2 60458605
2 60460455
2 60460479
2 60460610
2 60461154
2 60461808
2 60461880
2 60461986
2 60461989
2 60462024
2 60462100
2 60462164
2 60462166
2 60462485
2 60463849
2 60463968
2 60464521
2 60464950
2 60465698
2 60465952
2 60466229
2 60466294
2 60466525
2 60466541
2 60466566
2 60466657
2 60466794
2 60466964
2 60467021
2 60467075
2 60468118
2 60468203
2 60468334
2 60468991
2 60469230
2 60469278
2 60469686
2 60471393
2 60471476
2 60472494
2 60472713
2 60472865
2 60472902
2 60473221
2 60473222
2 60473232
2 60473233
2 60473245
2 60473502
2 60473667
2 60473734
2 60473874
2 60474074
2 60474642
2 60474657
2 60474783
2 60474801
2 60474870
2 60474954
2 60474961
2 60475142
2 60475617
2 60475719
2 60475737
2 60476032
2 60476058
2 60476076
2 60476111
2 60476483
2 60476534
2 60476553
2 60476610
2 60476853
2 60476882
2 60476949
2 60476962
2 60476972
2 60477010
2 60477045
2 60477342
2 60477409
2 60478428
2 60478436
2 60478512
2 60479063
2 60479109
2 60479513
2 60479659
2 60479969
2 60480145
2 60481763
2 60481789
2 60482751
2 60483285
2 60483630
2 60484134
2 60484155
2 60484162
2 60484187
2 60484296
2 60484332
2 60484351
2 60484496
2 60484547
2 60485344
2 60485543
2 60485548
2 60485554
2 60486775
2 60487236
2 60487246
2 60487271
2 60487324
2 60487377
2 60487619
2 60487745
2 60487783
2 60488052
2 60488090
2 60488138
2 60488204
2 60488225
2 60488227
2 60488287
2 60488294
2 60488313
2 60488334
2 60489505
2 60489514
2 60489518
2 60489611
2 60489666
2 60489697
2 60489807
2 60489832
2 60489871
2 60489899
2 60490146
2 60490159
2 60490492
2 60490843
2 60491012
2 60491081
2 60491205
2 60491275
2 60491370
2 60491421
2 60491703
2 60491715
2 60491716
2 60491921
2 60491922
2 60491966
2 60492099
2 60492370
2 60492371
2 60492461
2 60492686
2 60492746
2 60492895
2 60492946
2 60493065
2 60493069
2 60493136
2 60495114
2 60495258
2 60495324
2 60495407
2 60495427
2 60495556
2 60495576
2 60495597
2 60495777
2 60495781
2 60495791
2 60496120
2 60496235
2 60496252
2 60496369
2 60496392
2 60496525
2 60496579
2 60496663
2 60496726
2 60496729
2 60496745
2 60496820
2 60496857
2 60496978
2 60497033
2 60497070
2 60497096
2 60497258
2 60497318
2 60497410
2 60497672
2 60497686
2 60497746
2 60497797
2 60497822
2 60498093
2 60498104
2 60498414
2 60498534
2 60498749
2 60499029
2 60499317
2 60499459
2 60499594
2 60499620
2 60499621
2 60499634
2 60499785
2 60499794
2 60500054
2 60500813
2 60500865
2 60501451
2 60501579
2 60501601
2 60501690
2 60501712
2 60502066
2 60502113
2 60502148
2 60502405
2 60502418
2 60502939
2 60503490
2 60503539
2 60503547
2 60503797
2 60503876
2 60503925
2 60504008
2 60504317
2 60504456
2 60504457
2 60504804
2 60504875
2 60504921
2 60504933
2 60505020
2 60505160
2 60505939
2 60505944
2 60506133
2 60506156
2 60506232
2 60506296
2 60506378
2 60506626
2 60506820
2 60506847
2 60507029
2 60507264
2 60507462
2 60507520
2 60507576
2 60508098
2 60508371
2 60509224
2 60509879
2 60510073
2 60510331
2 60510356
2 60510425
2 60510694
2 60511397
2 60511420
2 60512053
2 60512068
2 60512158
2 60512216
2 60512700
2 60513552
2 60514380
2 60514388
2 60514459
2 60515769
2 60515839
2 60515981
2 60516287
2 60517016
2 60517389
2 60518000
2 60518405
2 60518804
2 60519042
2 60519719
2 60520217
2 60520627
2 60522084
2 60522511
2 60522541
2 60523640
2 60523719
2 60524626
2 60524817
2 60524847
2 60525752
2 60526272
2 60526289
2 60527193
2 60527194
2 60527506
2 60527697
2 60528671
2 60528805
2 60529575
2 60530692
2 60531093
2 60532826
2 60533179
2 60533514
2 60534456
2 60534563
2 60535277
2 60535489
2 60536202
2 60536811
2 60536829
2 60536945
2 60536947
2 60536961
2 60536998
2 60537041
2 60537056
2 60537057
2 60537058
2 60537080
2 60537081
2 60537086
2 60537133
2 60537431
2 60537432
2 60537514
2 60537578
2 60537627
2 60537819
2 60538044
2 60538118
2 60538189
2 60538252
2 60538296
2 60538432
2 60538524
2 60538556
2 60538667
2 60538936
2 60539005
2 60539381
2 60539430
2 60539676
2 60539808
2 60539809
2 60539830
2 60539887
2 60540377
2 60540770
2 60541694
2 60541768
2 60541782
2 60542026
2 60542454
2 60542509
2 60542510
2 60542534
2 60542549
2 60542689
2 60542801
2 60542885
2 60542960
2 60543015
2 60543302
2 60543615
2 60543629
2 60543727
2 60543819
2 60543973
2 60544047
2 60544076
2 60544100
2 60544218
2 60544758
2 60544806
2 60544880
2 60544881
2 60545021
2 60545928
2 60546002
2 60546369
2 60546389
2 60546436
2 60546457
2 60546766
2 60546824
2 60546901
2 60546907
2 60546920
2 60547056
2 60547170
2 60547225
2 60548037
2 60548133
2 60548371
2 60548449
2 60548460
2 60548508
2 60548564
2 60548946
2 60549089
2 60549215
2 60549472
2 60550024
2 60550077
2 60550131
2 60550150
2 60550194
2 60550364
2 60550486
2 60551254
2 60551289
2 60551579
2 60551647
2 60551648
2 60551696
2 60551828
2 60551839
2 60552111
2 60552522
2 60552711
2 60552765
2 60552800
2 60552941
2 60553349
2 60553431
2 60554122
2 60554226
2 60554372
2 60554575
2 60554642
2 60554696
2 60555128
2 60555218
2 60555345
2 60555720
2 60556066
2 60556437
2 60556579
2 60556703
2 60557191
2 60557341
2 60557366
2 60557376
2 60557666
2 60557757
2 60557928
2 60558109
2 60558226
2 60558450
2 60558546
2 60558585
2 60558600
2 60558627
2 60558945
2 60559046
2 60559055
2 60559122
2 60559204
2 60559283
2 60559500
2 60559580
2 60559591
2 60559793
2 60559877
2 60559885
2 60559917
2 60560031
2 60560468
2 60560770
2 60560970
2 60561110
2 60561111
2 60561154
2 60561362
2 60561554
2 60561653
2 60561997
2 60562163
2 60562479
2 60562507
2 60562567
2 60562590
2 60562611
2 60562661
2 60562823
2 60562879
2 60562925
2 60562970
2 60563082
2 60563311
2 60563547
2 60563600
2 60563717
2 60563773
2 60563799
2 60564045
2 60564173
2 60564236
2 60564292
2 60564298
2 60564431
2 60564534
2 60564802
2 60564809
2 60564812
2 60564881
2 60564959
2 60565240
2 60565458
2 60565718
2 60565789
2 60566138
2 60566164
2 60566206
2 60566360
2 60566361
2 60566364
2 60566401
2 60566447
2 60566508
2 60566597
2 60566733
2 60566813
2 60566890
2 60566960
2 60566964
2 60567072
2 60567090
2 60567151
2 60567580
2 60567701
2 60567713
2 60567756
2 60567938
2 60567952
2 60567996
2 60568012
2 60568120
2 60568372
2 60568499
2 60568590
2 60568645
2 60568687
2 60568740
2 60568761
2 60569098
2 60569157
2 60569252
2 60569294
2 60569363
2 60569456
2 60569567
2 60569644
2 60569691
2 60569732
2 60569938
2 60570057
2 60570144
2 60570300
2 60570321
2 60570435
2 60570988
2 60571034
2 60571073
2 60571184
2 60571202
2 60571566
2 60571639
2 60571647
2 60571873
2 60571900
2 60572072
2 60572721
2 60573338
2 60573340
2 60573714
2 60573791
2 60573865
2 60574229
2 60574395
2 60574562
2 60574579
2 60575066
2 60575080
2 60575119
2 60575404
2 60575539
2 60575688
2 60575729
2 60575759
2 60575841
2 60575917
2 60575930
2 60576699
2 60576832
2 60577056
2 60577253
2 60577363
2 60577369
2 60577436
2 60577591
2 60577622
2 60577759
2 60577842
2 60577843
2 60577952
2 60578271
2 60578749
2 60578757
2 60578802
2 60578878
2 60579194
2 60579368
2 60579390
2 60579429
2 60579656
2 60579913
2 60580167
2 60580189
2 60580518
2 60580572
2 60580646
2 60580972
2 60580984
2 60581344
2 60581422
2 60581564
2 60581602
2 60582842
2 60583778
2 60584528
2 60585501
2 60586137
2 60587351
2 60588626
2 60589035
2 60589668
2 60590044
2 60590231
2 60590571
2 60590627
2 60590647
2 60590681
2 60591228
2 60591437
2 60591744
2 60593582
2 60593872
2 60594033
2 60594062
2 60594637
2 60595025
2 60595045
2 60595121
2 60595140
2 60595540
2 60595753
2 60596109
2 60596437
2 60597250
2 60597624
2 60599214
2 60599423
2 60599534
2 60599687
2 60599745
2 60600560
2 60602033
2 60602049
2 60602552
2 60602838
2 60603550
2 60603897
2 60604501
2 60604865
2 60604933
2 60605225
2 60605263
2 60605540
2 60605883
2 60606683
2 60606945
2 60607095
2 60607202
2 60607518
2 60608127
2 60608506
2 60608543
2 60608707
2 60608768
2 60608992
2 60609001
2 60609252
2 60609569
2 60609631
2 60609641
2 60609722
2 60609756
2 60609764
2 60609767
2 60609831
2 60609840
2 60609867
2 60609937
2 60609939
2 60610796
2 60610960
2 60611054
2 60611209
2 60611346
2 60611431
2 60611683
2 60611734
2 60611773
2 60612222
2 60612509
2 60612522
2 60612650
2 60613201
2 60613429
2 60613465
2 60613481
2 60613491
2 60613628
2 60613691
2 60614096
2 60614119
2 60614332
2 60614342
2 60614419
2 60615033
2 60615065
2 60615107
2 60615173
2 60616012
2 60616190
2 60616268
2 60616312
2 60616396
2 60616465
2 60616565
2 60616737
2 60616745
2 60616780
2 60616832
2 60617027
2 60617163
2 60617501
2 60617683
2 60617738
2 60617779
2 60617868
2 60617925
2 60617926
2 60617934
2 60617977
2 60618036
2 60618070
2 60618071
2 60618381
2 60618455
2 60618496
2 60618519
2 60618658
2 60618755
2 60618761
2 60618781
2 60618820
2 60618902
2 60619452
2 60619708
2 60619709
2 60620497
2 60620559
2 60620566
2 60620576
2 60620896
2 60620971
2 60621060
2 60621092
2 60621103
2 60621511
2 60621795
2 60622149
2 60622150
2 60622450
2 60622484
2 60623435
2 60624999
2 60625356
2 60625512
2 60626226
2 60626462
2 60626778
2 60627005
2 60628200
2 60628559
2 60628644
2 60628734
2 60629055
2 60629111
2 60629237
2 60629795
2 60629903
2 60630149
2 60630806
2 60632343
2 60632384
2 60632609
2 60633645
2 60633674
2 60633717
2 60633725
2 60633808
2 60633873
2 60633874
2 60633953
2 60634447
2 60634576
2 60634638
2 60634843
2 60634929
2 60634981
2 60635136
2 60636424
2 60636598
2 60637301
2 60637615
2 60638118
2 60638993
2 60639271
2 60639478
2 60639568
2 60639763
2 60640415
2 60640566
2 60641172
2 60641309
2 60641690
2 60641752
2 60641821
2 60642787
2 60643110
2 60643807
2 60644294
2 60644533
2 60644539
2 60644601
2 60645182
2 60646288
2 60646298
2 60646588
2 60646975
2 60647119
2 60647412
2 60648760
2 60650024
2 60650429
2 60650485
2 60650584
2 60650655
2 60651274
2 60651865
2 60651900
2 60651901
2 60652041
2 60652897
2 60653068
2 60653377
2 60653592
2 60654330
2 60655874
2 60656378
2 60656711
2 60656844
2 60657231
2 60657633
2 60657807
2 60658162
2 60658925
2 60659987
2 60660145
2 60660750
2 60660921
2 60660984
2 60661851
2 60662110
2 60662418
2 60662761
2 60663116
2 60663219
2 60663268
2 60663575
2 60663863
2 60663905
2 60664361
2 60664735
2 60665133
2 60665207
2 60665440
2 60665888
2 60666493
2 60667741
2 60668146
2 60670950
2 60671024
2 60671032
2 60671079
2 60671096
2 60674025
2 60674039
2 60674079
2 60674091
2 60674459
2 60674485
2 60674533
2 60674542
2 60674544
2 60674600
2 60675138
2 60675139
2 60675304
2 60675376
2 60675426
2 60675493
2 60675782
2 60676062
2 60676138
2 60676215
2 60676342
2 60676373
2 60676428
2 60676438
2 60676658
2 60676661
2 60676717
2 60676827
2 60676852
2 60677211
2 60677234
2 60677373
2 60677390
2 60677524
2 60677588
2 60677625
2 60677693
2 60677694
2 60677891
2 60677922
2 60677948
2 60678279
2 60678405
2 60678423
2 60678448
2 60678481
2 60678524
2 60678525
2 60678823
2 60679010
2 60679572
2 60679649
2 60679818
2 60679831
2 60679903
2 60679920
2 60679965
2 60680076
2 60680207
2 60680318
2 60680395
2 60680431
2 60680546
2 60681157
2 60681227
2 60681271
2 60681292
2 60681404
2 60681419
2 60681457
2 60681458
2 60681616
2 60681629
2 60681673
2 60681704
2 60681735
2 60681768
2 60681903
2 60682180
2 60682202
2 60682248
2 60682355
2 60682518
2 60682653
2 60682698
2 60682888
2 60682951
2 60683099
2 60683187
2 60683226
2 60683263
2 60683289
2 60683334
2 60683454
2 60683549
2 60683579
2 60683580
2 60683689
2 60683755
2 60683771
2 60683787
2 60683788
2 60683837
2 60683936
2 60684053
2 60684076
2 60684088
2 60684341
2 60684420
2 60684522
2 60684599
2 60684783
2 60684810
2 60685155
2 60685234
2 60685303
2 60685434
2 60685631
2 60687598
2 60687858
2 60687861
2 60687895
2 60687924
2 60687983
2 60688002
2 60688041
2 60688053
2 60688087
2 60688105
2 60688146
2 60688356
2 60688401
2 60688473
2 60688499
2 60688565
2 60688640
2 60688641
2 60688687
2 60690132
2 60690207
2 60690240
2 60690269
2 60690287
2 60690328
2 60690331
2 60690338
2 60690541
2 60690546
2 60690586
2 60690642
2 60691001
2 60691028
2 60691039
2 60691059
2 60691065
2 60691108
2 60691147
2 60691155
2 60691157
2 60691163
2 60691165
2 60691216
2 60691260
2 60691294
2 60691575
2 60691583
2 60691591
2 60691979
2 60692488
2 60692634
2 60692667
2 60692687
2 60692819
2 60692909
2 60693008
2 60693152
2 60693212
2 60693264
2 60693276
2 60693461
2 60693512
2 60693515
2 60693561
2 60693819
2 60694066
2 60694099
2 60694255
2 60694367
2 60694424
2 60694449
2 60694489
2 60695002
2 60695107
2 60695456
2 60695535
2 60695596
2 60695638
2 60695644
2 60696116
2 60696126
2 60696413
2 60696855
2 60696957
2 60696980
2 60697711
2 60698070
2 60698147
2 60698239
2 60698374
2 60698429
2 60699087
2 60699106
2 60699235
2 60699248
2 60699685
2 60699690
2 60699816
2 60699965
2 60700127
2 60700389
2 60700424
2 60700566
2 60701476
2 60701591
2 60701659
2 60701753
2 60701802
2 60701826
2 60701924
2 60702109
2 60702117
2 60702151
2 60702162
2 60702252
2 60702363
2 60702778
2 60702927
2 60703171
2 60703514
2 60703586
2 60703650
2 60703742
2 60703743
2 60703807
2 60703855
2 60703896
2 60704187
2 60704280
2 60704397
2 60704415
2 60704442
2 60704443
2 60704456
2 60704488
2 60704495
2 60704496
2 60704502
2 60704597
2 60704601
2 60704639
2 60704731
2 60704763
2 60704805
2 60704828
2 60704872
2 60704915
2 60705068
2 60705139
2 60705160
2 60705203
2 60705205
2 60705251
2 60705252
2 60705263
2 60705333
2 60705335
2 60705371
2 60705402
2 60705439
2 60705453
2 60705467
2 60705497
2 60705500
2 60705800
2 60705864
2 60705893
2 60705969
2 60705983
2 60705995
2 60706130
2 60706134
2 60706196
2 60706277
2 60706692
2 60706771
2 60707016
2 60707021
2 60707721
2 60708220
2 60708234
2 60708296
2 60708317
2 60708668
2 60708728
2 60709093
2 60709338
2 60709541
2 60709691
2 60710055
2 60710343
2 60710610
2 60711294
2 60711309
2 60712334
2 60712478
2 60712620
2 60712633
2 60713329
2 60713604
2 60714220
2 60714615
2 60715075
2 60715339
2 60715865
2 60716577
2 60718426
2 60718795
2 60718838
2 60718883
2 60719264
2 60719345
2 60719346
2 60719426
2 60719438
2 60719486
2 60719490
2 60719509
2 60719527
2 60719584
2 60719741
2 60719784
2 60719808
2 60719820
2 60719827
2 60719921
2 60720070
2 60720386
2 60720387
2 60720413
2 60720638
2 60720652
2 60720831
2 60720926
2 60721038
2 60721277
2 60721369
2 60721689
2 60722095
2 60722184
2 60722246
2 60722257
2 60722427
2 60722624
2 60722885
2 60723045
2 60723123
2 60723138
2 60723203
2 60723206
2 60723422
2 60723424
2 60723445
2 60723914
2 60724119
2 60724326
2 60725084
2 60725238
2 60725470
2 60725612
2 60725791
2 60726077
2 60726335
2 60727273
2 60727283
2 60728092
2 60728254
2 60728339
2 60728415
2 60728609
2 60728647
2 60728662
2 60728706
2 60728914
2 60729101
2 60729232
2 60729758
2 60729759
2 60730577
2 60730677
2 60731040
2 60731306
2 60731557
2 60731735
2 60732175
2 60733309
2 60734880
2 60734917
2 60735102
2 60735124
2 60735529
2 60735733
2 60736095
2 60736507
2 60736666
2 60736765
2 60736782
2 60737745
2 60745002
2 60745072
2 60745964
2 60746531
2 60747503
2 60747754
2 60748102
2 60748134
2 60750001
2 60750621
2 60751114
2 60751999
2 60752250
2 60753311
2 60753497
2 60753525
2 60753533
2 60753906
2 60754224
2 60754492
2 60754773
2 60754862
2 60754895
2 60756041
2 60756525
2 60756705
2 60759902
2 60761166
2 60761530
2 60761722
2 60762192
2 60762286
2 60762493
2 60762978
2 60763065
2 60763092
2 60763753
2 60763875
2 60763965
2 60764061
2 60764953
2 60764991
2 60765106
2 60765175
2 60765298
2 60766242
2 60766515
2 60767180
2 60767778
2 60767895
2 60768193
2 60768323
2 60768324
2 60768366
2 60768511
2 60768852
2 60769163
2 60770504
2 60770972
2 60772302
2 60772411
2 60772726
2 60773083
2 60773596
2 60774548
2 60775477
2 60775687
2 60775693
2 60776203
2 60776337
2 60776388
2 60776429
2 60776835
2 60776857
2 60778796
2 60778995
2 60779135
2 60779454
2 60779745
2 60779849
2 60779932
2 60780294
2 60780304
2 60780377
2 60780576
2 60780654
2 60780745
2 60780794
2 60780813
2 60780832
2 60780942
2 60781108
2 60781168
2 60781547
2 60781553
2 60781601
2 60781653
2 60781805
2 60781835
2 60781964
2 60781977
2 60782002
2 60782038
2 60782205
2 60782219
2 60782307
2 60782308
2 60782605
2 60782715
2 60782948
2 60782990
2 60783409
2 60783853
2 60784137
2 60784168
2 60787486
2 60787977
2 60787990
2 60788744
2 60789903
2 60790463
2 60790823
2 60791607
2 60791936
2 60792309
2 60792327
2 60793279
2 60794094
2 60794229
2 60794310
2 60794417
2 60794824
2 60794858
2 60795037
2 60795086
2 60795341
2 60795389
2 60795632
2 60796433
2 60796921
2 60797092
2 60797104
2 60797220
2 60797323
2 60797877
2 60798458
2 60798741
2 60799585
2 60799586
2 60800771
2 60801088
2 60801269
2 60801541
2 60803428
2 60803456
2 60803529
2 60804102
2 60804129
2 60804214
2 60804285
2 60805034
2 60805196
2 60805289
2 60805929
2 60806038
2 60806307
2 60806525
2 60806707
2 60806997
2 60807205
2 60807402
2 60807454
2 60807720
2 60807762
2 60807799
2 60808267
2 60808324
2 60808882
2 60809107
2 60809491
2 60809715
2 60809783
2 60809784
2 60809785
2 60810069
2 60810180
2 60810263
2 60810657
2 60812066
2 60812294
2 60814040
2 60814239
2 60814627
2 60815275
2 60815557
2 60816103
2 60817121
2 60817461
2 60817612
2 60817674
2 60817811
2 60818036
2 60818051
2 60818501
2 60818566
2 60818623
2 60818781
2 60818892
2 60820313
2 60820470
2 60820663
2 60820797
2 60821009
2 60821452
2 60821561
2 60821718
2 60821934
2 60821993
2 60822121
2 60822197
2 60826571
2 60826677
2 60826863
2 60827109
2 60827643
2 60827891
2 60827981
2 60828033
2 60828327
2 60829382
2 60829416
2 60829483
2 60830017
2 60830051
2 60830184
2 60830389
2 60830537
2 60830711
2 60831193
2 60831397
2 60831466
2 60831467
2 60831887
2 60832296
2 60832338
2 60832382
2 60832397
2 60832488
2 60832498
2 60832625
2 60832774
2 60833191
2 60833360
2 60833660
2 60833705
2 60833792
2 60834000
2 60834085
2 60834198
2 60834420
2 60834478
2 60834565
2 60834675
2 60834835
2 60834866
2 60834912
2 60834913
2 60834982
2 60835008
2 60835179
2 60835251
2 60835367
2 60836182
2 60836231
2 60836265
2 60836445
2 60836604
2 60836847
2 60836979
2 60837156
2 60837245
2 60837446
2 60837463
2 60837522
2 60837523
2 60837622
2 60837662
2 60837879
2 60837967
2 60838017
2 60838151
2 60838194
2 60838340
2 60838699
2 60838747
2 60838776
2 60838846
2 60838901
2 60838918
2 60838959
2 60838983
2 60838989
2 60838990
2 60838993
2 60839092
2 60839203
2 60839224
2 60839232
2 60839274
2 60839320
2 60839321
2 60839369
2 60839373
2 60839389
2 60839398
2 60839455
2 60839512
2 60839555
2 60839614
2 60839646
2 60839907
2 60839918
2 60840011
2 60840035
2 60840113
2 60840167
2 60840180
2 60840287
2 60840306
2 60840314
2 60840449
2 60840494
2 60840808
2 60840917
2 60840926
2 60841080
2 60841104
2 60841112
2 60841259
2 60841461
2 60841871
2 60842131
2 60842224
2 60842390
2 60842488
2 60842571
2 60842801
2 60842812
2 60842829
2 60842891
2 60842893
2 60843324
2 60843344
2 60843465
2 60843659
2 60843823
2 60843907
2 60843971
2 60844081
2 60844282
2 60844366
2 60844672
2 60844734
2 60844778
2 60844787
2 60844919
2 60845774
2 60845839
2 60845856
2 60846293
2 60846301
2 60846322
2 60846585
2 60846960
2 60846980
2 60847113
2 60847120
2 60847179
2 60847188
2 60847219
2 60847547
2 60847813
2 60848011
2 60848026
2 60848033
2 60848142
2 60848144
2 60848405
2 60849292
2 60849339
2 60849340
2 60849513
2 60849644
2 60849794
2 60850028
2 60850086
2 60850620
2 60851012
2 60851044
2 60851062
2 60851129
2 60851217
2 60851223
2 60851342
2 60852337
2 60852429
2 60852499
2 60852550
2 60852552
2 60852762
2 60852795
2 60852961
2 60853300
2 60853514
2 60853850
2 60853924
2 60853934
2 60854055
2 60854127
2 60854196
2 60854218
2 60854245
2 60854329
2 60854404
2 60854422
2 60854483
2 60854540
2 60854552
2 60854807
2 60854809
2 60854860
2 60854911
2 60855198
2 60855278
2 60855505
2 60855865
2 60855927
2 60856616
2 60856770
2 60857048
2 60858119
2 60858651
2 60858761
2 60858891
2 60858934
2 60858957
2 60858991
2 60859119
2 60859137
2 60859199
2 60859236
2 60859287
2 60859288
2 60860198
2 60860305
2 60860417
2 60860629
2 60860832
2 60861304
2 60863042
2 60864459
2 60864525
2 60864840
2 60864943
2 60864954
2 60865033
2 60865060
2 60865065
2 60865083
2 60865104
2 60865153
2 60865229
2 60865461
2 60865518
2 60865523
2 60865558
2 60865596
2 60865832
2 60866553
2 60866580
2 60866613
2 60866640
2 60866759
2 60867281
2 60867465
2 60867752
2 60867797
2 60867807
2 60867849
2 60867856
2 60867901
2 60868032
2 60868087
2 60868117
2 60868225
2 60868229
2 60868246
2 60868293
2 60868310
2 60868315
2 60868329
2 60868503
2 60868526
2 60868621
2 60868625
2 60868787
2 60868853
2 60868872
2 60868913
2 60869037
2 60869038
2 60869057
2 60869166
2 60870089
2 60870821
2 60873059
2 60874724
2 60875575
2 60876392
2 60877217
2 60877449
2 60877930
2 60878424
2 60879950
2 60880049
2 60880054
2 60880187
2 60880238
2 60880344
2 60880406
2 60882791
2 60882847
2 60882869
2 60883119
2 60883120
2 60883288
2 60883524
2 60884096
2 60884194
2 60884305
2 60884543
2 60884713
2 60884736
2 60884782
2 60885092
2 60885203
2 60885238
2 60885456
2 60885535
2 60885740
2 60886063
2 60886153
2 60886793
2 60886841
2 60886964
2 60887155
2 60887158
2 60887281
2 60887522
2 60887715
2 60887791
2 60887909
2 60888088
2 60888119
2 60888169
2 60888583
2 60888657
2 60888757
2 60888999
2 60889183
2 60889651
2 60893378
2 60893664
2 60893866
2 60894852
2 60894855
2 60895345
2 60895396
2 60898009
2 60898013
2 60898065
2 60898578
2 60901792
2 60902207
2 60902286
2 60902498
2 60902509
2 60902517
2 60902538
2 60902624
2 60902645
2 60902786
2 60902856
2 60903089
2 60903115
2 60903133
2 60903900
2 60904049
2 60904739
2 60904955
2 60904966
2 60905594
2 60905714
2 60905780
2 60905882
2 60908254
2 60909634
2 60909957
2 60910013
2 60910291
2 60910327
2 60910842
2 60911015
2 60911510
2 60911525
2 60911666
2 60911769
2 60911778
2 60911819
2 60911878
2 60912141
2 60912343
2 60912433
2 60912624
2 60912643
2 60912652
2 60912797
2 60912845
2 60913012
2 60913280
2 60913403
2 60913427
2 60913629
2 60913700
2 60913800
2 60914741
2 60914947
2 60915119
2 60915222
2 60915666
2 60916890
2 60916913
2 60917104
2 60917978
2 60918746
2 60918919
2 60918964
2 60919152
2 60920606
2 60920614
2 60920883
2 60920925
2 60920947
2 60921202
2 60921217
2 60921248
2 60921346
2 60921349
2 60921389
2 60922209
2 60922308
2 60922312
2 60922451
2 60922458
2 60922484
2 60922566
2 60923261
2 60923300
2 60923487
2 60923510
2 60923568
2 60923573
2 60923626
2 60923858
2 60923870
2 60923871
2 60923934
2 60923999
2 60924053
2 60924089
2 60924958
2 60925598
2 60926038
2 60926146
2 60926257
2 60926264
2 60926670
2 60926730
2 60926820
2 60926903
2 60926919
2 60927146
2 60927209
2 60927425
2 60927509
2 60927832
2 60928212
2 60928398
2 60928400
2 60928621
2 60928718
2 60928719
2 60928774
2 60928824
2 60928945
2 60928961
2 60929282
2 60929288
2 60929334
2 60929350
2 60929429
2 60929513
2 60929541
2 60929544
2 60929649
2 60929703
2 60929738
2 60929939
2 60929952
2 60930060
2 60930998
2 60931237
2 60932091
2 60932303
2 60932710
2 60932837
2 60933808
2 60934265
2 60934384
2 60935222
2 60935532
2 60936142
2 60936862
2 60937213
2 60937706
2 60939884
2 60940379
2 60940709
2 60941238
2 60941253
2 60941477
2 60941651
2 60941841
2 60941930
2 60942299
2 60942772
2 60943470
2 60943486
2 60943696
2 60943707
2 60943788
2 60943795
2 60943819
2 60943887
2 60943923
2 60944093
2 60944121
2 60944200
2 60944341
2 60944433
2 60944444
2 60944812
2 60946534
2 60946535
2 60946783
2 60946845
2 60946853
2 60946887
2 60947088
2 60947170
2 60947208
2 60947303
2 60947360
2 60947378
2 60947414
2 60947511
2 60947572
2 60947752
2 60947817
2 60948024
2 60948025
2 60948124
2 60948194
2 60948275
2 60948393
2 60948528
2 60948571
2 60948594
2 60948650
2 60948705
2 60949304
2 60949333
2 60949710
2 60949840
2 60949875
2 60949876
2 60949952
2 60950445
2 60950560
2 60950561
2 60950580
2 60950781
2 60950871
2 60950878
2 60951220
2 60951550
2 60951573
2 60951604
2 60951708
2 60951930
2 60953336
2 60953876
2 60956400
2 60956474
2 60956570
2 60956609
2 60956680
2 60956717
2 60956734
2 60956769
2 60956853
2 60956974
2 60956999
2 60957105
2 60957123
2 60957345
2 60957346
2 60957449
2 60957507
2 60957512
2 60957529
2 60957534
2 60957808
2 60958136
2 60958748
2 60958872
2 60958918
2 60958926
2 60958998
2 60959145
2 60959242
2 60959247
2 60959263
2 60959357
2 60959413
2 60959533
2 60959664
2 60959671
2 60959787
2 60959893
2 60959912
2 60959935
2 60960127
2 60960395
2 60960397
2 60960573
2 60960600
2 60960609
2 60960720
2 60960742
2 60960746
2 60960999
2 60961116
2 60961122
2 60961190
2 60961252
2 60961433
2 60961434
2 60961464
2 60961628
2 60962014
2 60962104
2 60962134
2 60962205
2 60962252
2 60962348
2 60962390
2 60962432
2 60962505
2 60962605
2 60962654
2 60962745
2 60962775
2 60962777
2 60962821
2 60962878
2 60962880
2 60962978
2 60963153
2 60963176
2 60963191
2 60963373
2 60963383
2 60963400
2 60963465
2 60963563
2 60963623
2 60963644
2 60963657
2 60963684
2 60963734
2 60963916
2 60964006
2 60964106
2 60964574
2 60964610
2 60964629
2 60964662
2 60964755
2 60965290
2 60965345
2 60965387
2 60965747
2 60965843
2 60965890
2 60966062
2 60966140
2 60966171
2 60966187
2 60966206
2 60966240
2 60966338
2 60966517
2 60966527
2 60966549
2 60966618
2 60966647
2 60966731
2 60966767
2 60966822
2 60966825
2 60967007
2 60967043
2 60967046
2 60967175
2 60967176
2 60967273
2 60967303
2 60967369
2 60967387
2 60967448
2 60967491
2 60967849
2 60968621
2 60968646
2 60968681
2 60968715
2 60968767
2 60970355
2 60971012
2 60971217
2 60971312
2 60971338
2 60971342
2 60971364
2 60971391
2 60971444
2 60971458
2 60971490
2 60971673
2 60971782
2 60971818
2 60971864
2 60971884
2 60971963
2 60971988
2 60972055
2 60972057
2 60972082
2 60972102
2 60972182
2 60972241
2 60972288
2 60972315
2 60972326
2 60972348
2 60972376
2 60972608
2 60972657
2 60972686
2 60972693
2 60972731
2 60972792
2 60972895
2 60972969
2 60973076
2 60973362
2 60973509
2 60973742
2 60974361
2 60974639
2 60974644
2 60974653
2 60974678
2 60974694
2 60974970
2 60976018
2 60976289
2 60976546
2 60976749
2 60976750
2 60976766
2 60976790
2 60976869
2 60976884
2 60976887
2 60976892
2 60977109
2 60977194
2 60977195
2 60977248
2 60977268
2 60977399
2 60977408
2 60977409
2 60977516
2 60977543
2 60977577
2 60977698
2 60977749
2 60977766
2 60978057
2 60978156
2 60978187
2 60978475
2 60978478
2 60978482
2 60978526
2 60978531
2 60978567
2 60978674
2 60978713
2 60978747
2 60978918
2 60979025
2 60979726
2 60979867
2 60979947
2 60980207
2 60980321
2 60980383
2 60980755
2 60981106
2 60981107
2 60981307
2 60981739
2 60982002
2 60983242
2 60983545
2 60983642
2 60983667
2 60983752
2 60984564
2 60984593
2 60984807
2 60985305
2 60985537
2 60985551
2 60986138
2 60986235
2 60986275
2 60986583
2 60987160
2 60987279
2 60987538
2 60987822
2 60988387
2 60989053
2 60989495
2 60989791
2 60990005
2 60990117
2 60990246
2 60990271
2 60990482
2 60990754
2 60991003
2 60992651
2 60992652
2 60992731
2 60992875
2 60993380
2 60993384
2 60993730
2 60994490
2 60994534
2 60994749
2 60995005
2 60995508
2 60996258
2 60996419
2 60996421
2 60996983
2 60997583
2 60997861
2 60998212
2 60999208
2 60999371
2 61000113
2 61000322
2 61000907
2 61002276
2 61003092
2 61003276
2 61003505
2 61003555
2 61003631
2 61003950
2 61004133
2 61004233
2 61004300
2 61004566
2 61004789
2 61005117
2 61005207
2 61005263
2 61005312
2 61005375
2 61005465
2 61005483
2 61005493
2 61007211
2 61007225
2 61007350
2 61007636
2 61007707
2 61007802
2 61007882
2 61008050
2 61008058
2 61008114
2 61008174
2 61008177
2 61008248
2 61008293
2 61008553
2 61008580
2 61008904
2 61009009
2 61009016
2 61009301
2 61009506
2 61009625
2 61009779
2 61009920
2 61010039
2 61010049
2 61010176
2 61010187
2 61010198
2 61010206
2 61010390
2 61010460
2 61010512
2 61010513
2 61010585
2 61010920
2 61010983
2 61011038
2 61011106
2 61011453
2 61011562
2 61011649
2 61011667
2 61012175
2 61012424
2 61012432
2 61012473
2 61012682
2 61013006
2 61013017
2 61013024
2 61013327
2 61013402
2 61013424
2 61013426
2 61013479
2 61013594
2 61013626
2 61013637
2 61014017
2 61014174
2 61014407
2 61014421
2 61015029
2 61015037
2 61015084
2 61015388
2 61016299
2 61016382
2 61016384
2 61016400
2 61016413
2 61017238
2 61017730
2 61017772
2 61018292
2 61028360
2 61028422
2 61028925
2 61029283
2 61029328
2 61029529
2 61029574
2 61029606
2 61029642
2 61029659
2 61029717
2 61029839
2 61029954
2 61030233
2 61030623
2 61030666
2 61030909
2 61030966
2 61031181
2 61031273
2 61032185
2 61032189
2 61032246
2 61032325
2 61032366
2 61032468
2 61032506
2 61032511
2 61032524
2 61032548
2 61032582
2 61032615
2 61032711
2 61033256
2 61033469
2 61033574
2 61033838
2 61034307
2 61035001
2 61035047
2 61038595
2 61039418
2 61040088
2 61040179
2 61040312
2 61040577
2 61041070
2 61041950
2 61042740
2 61042803
2 61043319
2 61043893
2 61044389
2 61044481
2 61044526
2 61044660
2 61044724
2 61044810
2 61044868
2 61044929
2 61045059
2 61045075
2 61045125
2 61045269
2 61045405
2 61045424
2 61045435
2 61045545
2 61045561
2 61045664
2 61045691
2 61045753
2 61047639
2 61047781
2 61048030
2 61048466
2 61048537
2 61048821
2 61048861
2 61048869
2 61049170
2 61049182
2 61049251
2 61049306
2 61049396
2 61049583
2 61049651
2 61049664
2 61049966
2 61050009
2 61050133
2 61050210
2 61050308
2 61050436
2 61050586
2 61050617
2 61050622
2 61050645
2 61050654
2 61050681
2 61050719
2 61050728
2 61050754
2 61051105
2 61051207
2 61051208
2 61051227
2 61051420
2 61051426
2 61051510
2 61051538
2 61051540
2 61051641
2 61051691
2 61051998
2 61052069
2 61052108
2 61052195
2 61052411
2 61052476
2 61052849
2 61052878
2 61052885
2 61052970
2 61053126
2 61053251
2 61053282
2 61053355
2 61053470
2 61053535
2 61054188
2 61054189
2 61054209
2 61054220
2 61054403
2 61054720
2 61057364
2 61057376
2 61057486
2 61057670
2 61057676
2 61057679
2 61057756
2 61057852
2 61058054
2 61058073
2 61058375
2 61058574
2 61058591
2 61058756
2 61058766
2 61058796
2 61058876
2 61058906
2 61058920
2 61058942
2 61059186
2 61059266
2 61059329
2 61059517
2 61059528
2 61059834
2 61060005
2 61060104
2 61060116
2 61060207
2 61060279
2 61060313
2 61060317
2 61060413
2 61060445
2 61060511
2 61060539
2 61060599
2 61060607
2 61060714
2 61060777
2 61060815
2 61060844
2 61060888
2 61060915
2 61061036
2 61061182
2 61061287
2 61061332
2 61061376
2 61061410
2 61061649
2 61061671
2 61061746
2 61061940
2 61061968
2 61062248
2 61062292
2 61062377
2 61062548
2 61062608
2 61062673
2 61062676
2 61062744
2 61062905
2 61062915
2 61063109
2 61063368
2 61063637
2 61064137
2 61064178
2 61064239
2 61064341
2 61064517
2 61064850
2 61064851
2 61064871
2 61065051
2 61065054
2 61065064
2 61065082
2 61065103
2 61065145
2 61065492
2 61065520
2 61065628
2 61066305
2 61068299
2 61068872
2 61069076
2 61069368
2 61069485
2 61069571
2 61069652
2 61070771
2 61070881
2 61070990
2 61071114
2 61071241
2 61071732
2 61071915
2 61071991
2 61072236
2 61072466
2 61072572
2 61072761
2 61072978
2 61073023
2 61073079
2 61073237
2 61073267
2 61073389
2 61073393
2 61073617
2 61073627
2 61073740
2 61074054
2 61074154
2 61074321
2 61074666
2 61074675
2 61074735
2 61074801
2 61075354
2 61075382
2 61075606
2 61075918
2 61075967
2 61076171
2 61076172
2 61076176
2 61076253
2 61076326
2 61076924
2 61077324
2 61077436
2 61077543
2 61078449
2 61078516
2 61078770
2 61078890
2 61078972
2 61079045
2 61079179
2 61079674
2 61079715
2 61079741
2 61079921
2 61079965
2 61080184
2 61080214
2 61080387
2 61080423
2 61080428
2 61080724
2 61080757
2 61081131
2 61081453
2 61081483
2 61081786
2 61081818
2 61081858
2 61082219
2 61082275
2 61082376
2 61082435
2 61082500
2 61082830
2 61083052
2 61083089
2 61083282
2 61083330
2 61083430
2 61083431
2 61083642
2 61083682
2 61083688
2 61084069
2 61084116
2 61084254
2 61084700
2 61085047
2 61085053
2 61085077
2 61085081
2 61088781
2 61088809
2 61088914
2 61089178
2 61089188
2 61089455
2 61089905
2 61090017
2 61090175
2 61090562
2 61091205
2 61092021
2 61093072
2 61093224
2 61093286
2 61093476
2 61093608
2 61093715
2 61093816
2 61093877
2 61094024
2 61094091
2 61094092
2 61094105
2 61094792
2 61094836
2 61095046
2 61095066
2 61095076
2 61095096
2 61095170
2 61095322
2 61095673
2 61095869
2 61096104
2 61096479
2 61096636
2 61097105
2 61097562
2 61099556
2 61099626
2 61099722
2 61099957
2 61100563
2 61100859
2 61100892
2 61100894
2 61101026
2 61101071
2 61101081
2 61101261
2 61101547
2 61101730
2 61102097
2 61102350
2 61102450
2 61103070
2 61103552
2 61103838
2 61104612
2 61105100
2 61105106
2 61105116
2 61105120
2 61105612
2 61105634
2 61105857
2 61106137
2 61106167
2 61106377
2 61106566
2 61106828
2 61106833
2 61107053
2 61107121
2 61107195
2 61107968
2 61108520
2 61108555
2 61109198
2 61109705
2 61110219
2 61110396
2 61110784
2 61110872
2 61111529
2 61112241
2 61112283
2 61112394
2 61112968
2 61113467
2 61113897
2 61114020
2 61114062
2 61114401
2 61114670
2 61115088
2 61115440
2 61115740
2 61116177
2 61116237
2 61116263
2 61116816
2 61116865
2 61116872
2 61116889
2 61116920
2 61117001
2 61117062
2 61117119
2 61117195
2 61117722
2 61117794
2 61119341
2 61119448
2 61119490
2 61119766
2 61119881
2 61120128
2 61120201
2 61120685
2 61121188
2 61121840
2 61123505
2 61123596
2 61123675
2 61123996
2 61124830
2 61125023
2 61125643
2 61125762
2 61126473
2 61127739
2 61127743
2 61128718
2 61129763
2 61129870
2 61131990
2 61132145
2 61132321
2 61132606
2 61134678
2 61134927
2 61135204
2 61135347
2 61135568
2 61136471
2 61136477
2 61136706
2 61137392
2 61138012
2 61138834
2 61139929
2 61140437
2 61140940
2 61141868
2 61142128
2 61142405
2 61142891
2 61143194
2 61143399
2 61143704
2 61144456
2 61144820
2 61147966
2 61148918
2 61148983
2 61149380
2 61149580
2 61151477
2 61152233
2 61153160
2 61153164
2 61153723
2 61154010
2 61154510
2 61154980
2 61155055
2 61155056
2 61155621
2 61156288
2 61156551
2 61157383
2 61157547
2 61158198
2 61158515
2 61158942
2 61159560
2 61159952
2 61161445
2 61161550
2 61161921
2 61162417
2 61163420
2 61165301
2 61165543
2 61165941
2 61166437
2 61167247
2 61167657
2 61167809
2 61168228
2 61168894
2 61169013
2 61169587
2 61169877
2 61169927
2 61170554
2 61170610
2 61170888
2 61171006
2 61171609
2 61172053
2 61172063
2 61173590
2 61174441
2 61175407
2 61175942
2 61176155
2 61176421
2 61176568
2 61176888
2 61177009
2 61177099
2 61177109
2 61177131
2 61177213
2 61177480
2 61177645
2 61177869
2 61177890
2 61177894
2 61177962
2 61178042
2 61178692
2 61178770
2 61178997
2 61179088
2 61179116
2 61179120
2 61179152
2 61179405
2 61179524
2 61179664
2 61179784
2 61179808
2 61179865
2 61179872
2 61179971
2 61180135
2 61180136
2 61180139
2 61180159
2 61180220
2 61180261
2 61180675
2 61184101
2 61184178
2 61185425
2 61185469
2 61185776
2 61186275
2 61186736
2 61187875
2 61187991
2 61188385
2 61188487
2 61188663
2 61188787
2 61189382
2 61189877
2 61189954
2 61190065
2 61190242
2 61190896
2 61191677
2 61192287
2 61193831
2 61193974
2 61194180
2 61194595
2 61194636
2 61194777
2 61195161
2 61195301
2 61195480
2 61196313
2 61196916
2 61198266
2 61198296
2 61198371
2 61198372
2 61198599
2 61198771
2 61198772
2 61199145
2 61200568
2 61200794
2 61200800
2 61200903
2 61200907
2 61200912
2 61201026
2 61201134
2 61201142
2 61201219
2 61201229
2 61202094
2 61202099
2 61202299
2 61202311
2 61202318
2 61203481
2 61204927
2 61205825
2 61205953
2 61208004
2 61208079
2 61208779
2 61209283
2 61209408
2 61210475
2 61210704
2 61210882
2 61210891
2 61212786
2 61212989
2 61214444
2 61218205
2 61218938
2 61218971
2 61218986
2 61219023
2 61219083
2 61219245
2 61219277
2 61222141
2 61226346
2 61228566
2 61228639
2 61228963
2 61229164
2 61229694
2 61229878
2 61230347
2 61230764
2 61230960
2 61231529
2 61232037
2 61232219
2 61232264
2 61232607
2 61234965
2 61236417
2 61237481
2 61238592
2 61239807
2 61240221
2 61240588
2 61241038
2 61241809
2 61241845
2 61242209
2 61242623
2 61243424
2 61243903
2 61244019
2 61244389
2 61247459
2 61247716
2 61248150
2 61248681
2 61248727
2 61248811
2 61249268
2 61249489
2 61249925
2 61250084
2 61250287
2 61250802
2 61251195
2 61251727
2 61251876
2 61251974
2 61251992
2 61252370
2 61253063
2 61255182
2 61255446
2 61255571
2 61255761
2 61255834
2 61256421
2 61256523
2 61258003
2 61258061
2 61258206
2 61258515
2 61258595
2 61258743
2 61258989
2 61259613
2 61260061
2 61260115
2 61260242
2 61260268
2 61260469
2 61260684
2 61261354
2 61261439
2 61261512
2 61261542
2 61261563
2 61262045
2 61262292
2 61262334
2 61262409
2 61262539
2 61262588
2 61262675
2 61262795
2 61262815
2 61262820
2 61262939
2 61263019
2 61263237
2 61263678
2 61263824
2 61263945
2 61264153
2 61264171
2 61264723
2 61264831
2 61265032
2 61265125
2 61265190
2 61265233
2 61265267
2 61266277
2 61266322
2 61266542
2 61266589
2 61266665
2 61267066
2 61267157
2 61267235
2 61267263
2 61267302
2 61267371
2 61267466
2 61267493
2 61267511
2 61267587
2 61267697
2 61267769
2 61267926
2 61268353
2 61268412
2 61268434
2 61268509
2 61268547
2 61268680
2 61269018
2 61272684
2 61272941
2 61272990
2 61273001
2 61273122
2 61273269
2 61273650
2 61273806
2 61273823
2 61274100
2 61274235
2 61274293
2 61274319
2 61274355
2 61274378
2 61274416
2 61274483
2 61274574
2 61274578
2 61274713
2 61274937
2 61275015
2 61276101
2 61276185
2 61276317
2 61276541
2 61276596
2 61276633
2 61276868
2 61277089
2 61277271
2 61277488
2 61277491
2 61277585
2 61277991
2 61278010
2 61278264
2 61278271
2 61278344
2 61278448
2 61278597
2 61278846
2 61278851
2 61279106
2 61279213
2 61279262
2 61279287
2 61279306
2 61279336
2 61279538
2 61279567
2 61279797
2 61279876
2 61279911
2 61279927
2 61280009
2 61280029
2 61280126
2 61280127
2 61280186
2 61280805
2 61280931
2 61280940
2 61281137
2 61281189
2 61281190
2 61281214
2 61281242
2 61281360
2 61281551
2 61281618
2 61281741
2 61281801
2 61282118
2 61282437
2 61282478
2 61282790
2 61282873
2 61282895
2 61283102
2 61283337
2 61283434
2 61285527
2 61285710
2 61285822
2 61286201
2 61286268
2 61286630
2 61286747
2 61286833
2 61286906
2 61286980
2 61287057
2 61287264
2 61287312
2 61287452
2 61287516
2 61288018
2 61288052
2 61288128
2 61288633
2 61288659
2 61288683
2 61288727
2 61288795
2 61288815
2 61289020
2 61290235
2 61290467
2 61290477
2 61290584
2 61290589
2 61290753
2 61290950
2 61292102
2 61292588
2 61292591
2 61292854
2 61292856
2 61292881
2 61292911
2 61292936
2 61293033
2 61293269
2 61293315
2 61293329
2 61293339
2 61293355
2 61293393
2 61293403
2 61293430
2 61293432
2 61293502
2 61293591
2 61293620
2 61293900
2 61294716
2 61295883
2 61296380
2 61296575
2 61296632
2 61296633
2 61297418
2 61297560
2 61297626
2 61297674
2 61299096
2 61299215
2 61299269
2 61299281
2 61299399
2 61299761
2 61299823
2 61299930
2 61299969
2 61300031
2 61300077
2 61300106
2 61300372
2 61300454
2 61300481
2 61300516
2 61300670
2 61300901
2 61301338
2 61301468
2 61301635
2 61301636
2 61301641
2 61301753
2 61301802
2 61301812
2 61301828
2 61301829
2 61301864
2 61301873
2 61301905
2 61302014
2 61302194
2 61302588
2 61302631
2 61302665
2 61302670
2 61302684
2 61302726
2 61302778
2 61302874
2 61302875
2 61302929
2 61302976
2 61303142
2 61303147
2 61303155
2 61303208
2 61303268
2 61303310
2 61303349
2 61303378
2 61303444
2 61303464
2 61303465
2 61303495
2 61303642
2 61303681
2 61303722
2 61303758
2 61303765
2 61303910
2 61304000
2 61304163
2 61304233
2 61304382
2 61304386
2 61305087
2 61305271
2 61305347
2 61305351
2 61305567
2 61305631
2 61305674
2 61305680
2 61305789
2 61305933
2 61306131
2 61306286
2 61306287
2 61306331
2 61306364
2 61306410
2 61306560
2 61306769
2 61307281
2 61307330
2 61307541
2 61307561
2 61307645
2 61307652
2 61307691
2 61307904
2 61308028
2 61308070
2 61309169
2 61310393
2 61310555
2 61310878
2 61310980
2 61311012
2 61311171
2 61311201
2 61311297
2 61311481
2 61311621
2 61312800
2 61313942
2 61314392
2 61314500
2 61314546
2 61314661
2 61314662
2 61314768
2 61315203
2 61315234
2 61315251
2 61315778
2 61315800
2 61315807
2 61315946
2 61315976
2 61316261
2 61316283
2 61316473
2 61316490
2 61316595
2 61316782
2 61316826
2 61316924
2 61316964
2 61317077
2 61317723
2 61318109
2 61318134
2 61318198
2 61318216
2 61318260
2 61318272
2 61318316
2 61318398
2 61318521
2 61318565
2 61318625
2 61318677
2 61318719
2 61318753
2 61318879
2 61319136
2 61319266
2 61319298
2 61319634
2 61320212
2 61320277
2 61320338
2 61320451
2 61320453
2 61320504
2 61320651
2 61320687
2 61320853
2 61320903
2 61320989
2 61323311
2 61323356
2 61323609
2 61324411
2 61324596
2 61324688
2 61324863
2 61325271
2 61328522
2 61328789
2 61328858
2 61328901
2 61328921
2 61328949
2 61328998
2 61329040
2 61329153
2 61329295
2 61329548
2 61329657
2 61329729
2 61330255
2 61330376
2 61330413
2 61330542
2 61330704
2 61331003
2 61331013
2 61331079
2 61331237
2 61331323
2 61331358
2 61331393
2 61331395
2 61331473
2 61331889
2 61331903
2 61332041
2 61332049
2 61332076
2 61332412
2 61332526
2 61332553
2 61332570
2 61332600
2 61332692
2 61332716
2 61332723
2 61332756
2 61332771
2 61332796
2 61333141
2 61333631
2 61333653
2 61333673
2 61333675
2 61333706
2 61333709
2 61333850
2 61334227
2 61334245
2 61334267
2 61334311
2 61334352
2 61334392
2 61334400
2 61334410
2 61334411
2 61334519
2 61334620
2 61334688
2 61334769
2 61335301
2 61335385
2 61335503
2 61335556
2 61335746
2 61335930
2 61335936
2 61335956
2 61336089
2 61336251
2 61336257
2 61336828
2 61337409
2 61337802
2 61337822
2 61337881
2 61337932
2 61338129
2 61338165
2 61338175
2 61338318
2 61338403
2 61338439
2 61338612
2 61338879
2 61339621
2 61339624
2 61339938
2 61340018
2 61340025
2 61340155
2 61340323
2 61340345
2 61340358
2 61340369
2 61340402
2 61340481
2 61340511
2 61340530
2 61340708
2 61340988
2 61341086
2 61341141
2 61341292
2 61341412
2 61341454
2 61341493
2 61341547
2 61341734
2 61341817
2 61341844
2 61341915
2 61342088
2 61342441
2 61342491
2 61342863
2 61342992
2 61343002
2 61343538
2 61343957
2 61343961
2 61344033
2 61344255
2 61344266
2 61345083
2 61345156
2 61345207
2 61345484
2 61345612
2 61345667
2 61345746
2 61346531
2 61346954
2 61347121
2 61347134
2 61347236
2 61347854
2 61348174
2 61348201
2 61348226
2 61348431
2 61348757
2 61348759
2 61348964
2 61349215
2 61349395
2 61349443
2 61350730
2 61350840
2 61351369
2 61351648
2 61352018
2 61352209
2 61352318
2 61352454
2 61352837
2 61353447
2 61353978
2 61354744
2 61354841
2 61354928
2 61355703
2 61356285
2 61356369
2 61356376
2 61357677
2 61358353
2 61358376
2 61358629
2 61359675
2 61359704
2 61360006
2 61360123
2 61360822
2 61361676
2 61361983
2 61363023
2 61363058
2 61363557
2 61364623
2 61364927
2 61365044
2 61365532
2 61365846
2 61366102
2 61366623
2 61367101
2 61367484
2 61368309
2 61369856
2 61370457
2 61371411
2 61371891
2 61371892
2 61372337
2 61372774
2 61372825
2 61374856
2 61375068
2 61375119
2 61375345
2 61377501
2 61379880
2 61380605
2 61381155
2 61381214
2 61381383
2 61383386
2 61383764
2 61384944
2 61385055
2 61385131
2 61385149
2 61385435
2 61385525
2 61385883
2 61385896
2 61386248
2 61386364
2 61386939
2 61387087
2 61387679
2 61388246
2 61388252
2 61388372
2 61388608
2 61389007
2 61389038
2 61389039
2 61389681
2 61390209
2 61390536
2 61391956
2 61392873
2 61392994
2 61393136
2 61393176
2 61393622
2 61393744
2 61394324
2 61394665
2 61395203
2 61395310
2 61395360
2 61395623
2 61395723
2 61395792
2 61395938
2 61395965
2 61396018
2 61397716
2 61397816
2 61397995
2 61398390
2 61398405
2 61398479
2 61398770
2 61398812
2 61398832
2 61398885
2 61399161
2 61399725
2 61399897
2 61400109
2 61400111
2 61400112
2 61400302
2 61400435
2 61400444
2 61400486
2 61400619
2 61400637
2 61400691
2 61400836
2 61400901
2 61400923
2 61401031
2 61401055
2 61401083
2 61401184
2 61401191
2 61401262
2 61401331
2 61401635
2 61401716
2 61402347
2 61402466
2 61402494
2 61402591
2 61402691
2 61402853
2 61403104
2 61403142
2 61403325
2 61403397
2 61403465
2 61403713
2 61403831
2 61403896
2 61403914
2 61403917
2 61404353
2 61404383
2 61405188
2 61405331
2 61405445
2 61405518
2 61405862
2 61405905
2 61405934
2 61406071
2 61406184
2 61406283
2 61406744
2 61406823
2 61407137
2 61407156
2 61407164
2 61407368
2 61407410
2 61407413
2 61407476
2 61407702
2 61407754
2 61407755
2 61407804
2 61407878
2 61407910
2 61407934
2 61407957
2 61408038
2 61408078
2 61408101
2 61408188
2 61408280
2 61408347
2 61408404
2 61408691
2 61408830
2 61408886
2 61409057
2 61409458
2 61409466
2 61409572
2 61409600
2 61409650
2 61409747
2 61409793
2 61409835
2 61409862
2 61409931
2 61409932
2 61410194
2 61410324
2 61410350
2 61410500
2 61410516
2 61410522
2 61410536
2 61410725
2 61411030
2 61411091
2 61411394
2 61411509
2 61411729
2 61412131
2 61412478
2 61412727
2 61412745
2 61413225
2 61413482
2 61413716
2 61413986
2 61413998
2 61414191
2 61414208
2 61414315
2 61414400
2 61414467
2 61414609
2 61414626
2 61414693
2 61414839
2 61414871
2 61414938
2 61414939
2 61415051
2 61415057
2 61415060
2 61415213
2 61415223
2 61415875
2 61416143
2 61416233
2 61416278
2 61416527
2 61416541
2 61416617
2 61417149
2 61417160
2 61417322
2 61417342
2 61417471
2 61417749
2 61417796
2 61418094
2 61418519
2 61419002
2 61419022
2 61419352
2 61419441
2 61419442
2 61419472
2 61419477
2 61419588
2 61419650
2 61419674
2 61419710
2 61419775
2 61419981
2 61420223
2 61420233
2 61420282
2 61420514
2 61420728
2 61420740
2 61421054
2 61421812
2 61421815
2 61421816
2 61421895
2 61421946
2 61422179
2 61422188
2 61422190
2 61422200
2 61423105
2 61423154
2 61423170
2 61423526
2 61423583
2 61423907
2 61424754
2 61425137
2 61425240
2 61425831
2 61425845
2 61426052
2 61426720
2 61426940
2 61427191
2 61429186
2 61430154
2 61430235
2 61430615
2 61430728
2 61430974
2 61431102
2 61431279
2 61431711
2 61431991
2 61432019
2 61432037
2 61432069
2 61432872
2 61433205
2 61433519
2 61433758
2 61433877
2 61434426
2 61434433
2 61434505
2 61434762
2 61435247
2 61435380
2 61435457
2 61435823
2 61435916
2 61436248
2 61436590
2 61436796
2 61437356
2 61438041
2 61438214
2 61439582
2 61439655
2 61440705
2 61440941
2 61441160
2 61441271
2 61441584
2 61442791
2 61443204
2 61443867
2 61443869
2 61444132
2 61445142
2 61445649
2 61446350
2 61447401
2 61447765
2 61447805
2 61447854
2 61449240
2 61449313
2 61449591
2 61449655
2 61449668
2 61449753
2 61449808
2 61449990
2 61450057
2 61450095
2 61450276
2 61450703
2 61450910
2 61451248
2 61451281
2 61451720
2 61452089
2 61452551
2 61452585
2 61453079
2 61453080
2 61453281
2 61453646
2 61454414
2 61454795
2 61454837
2 61454844
2 61454871
2 61455810
2 61456579
2 61457167
2 61457478
2 61457956
2 61458386
2 61458538
2 61458666
2 61458673
2 61458875
2 61459568
2 61459831
2 61460247
2 61460505
2 61460633
2 61460655
2 61461034
2 61462693
2 61462973
2 61463066
2 61463163
2 61465221
2 61465296
2 61465298
2 61465746
2 61466124
2 61466493
2 61466530
2 61466605
2 61466908
2 61468147
2 61468546
2 61468681
2 61469622
2 61469682
2 61469950
2 61470156
2 61470169
2 61471979
2 61471983
2 61472042
2 61472141
2 61472291
2 61472399
2 61472511
2 61472598
2 61472649
2 61472657
2 61472723
2 61472764
2 61472765
2 61472805
2 61472817
2 61472862
2 61472941
2 61473137
2 61473188
2 61473216
2 61473302
2 61473425
2 61473516
2 61473573
2 61473639
2 61473967
2 61474237
2 61474286
2 61474306
2 61474460
2 61475318
2 61475326
2 61475552
2 61475841
2 61476274
2 61476394
2 61476484
2 61476486
2 61476755
2 61476901
2 61477251
2 61477271
2 61477339
2 61477446
2 61477454
2 61477468
2 61477524
2 61477612
2 61477623
2 61477708
2 61477794
2 61477930
2 61477939
2 61478852
2 61478859
2 61478878
2 61478882
2 61478892
2 61478943
2 61479115
2 61479121
2 61479318
2 61479831
2 61479833
2 61479856
2 61479863
2 61479878
2 61479945
2 61479959
2 61479972
2 61480014
2 61480095
2 61480107
2 61480112
2 61480442
2 61480547
2 61480636
2 61480653
2 61480844
2 61481029
2 61481077
2 61481198
2 61481200
2 61481224
2 61481299
2 61481314
2 61481529
2 61481822
2 61481829
2 61481835
2 61481956
2 61481967
2 61482007
2 61482020
2 61482024
2 61482102
2 61482185
2 61482292
2 61482453
2 61482579
2 61482593
2 61482664
2 61483015
2 61483016
2 61483019
2 61483053
2 61483082
2 61483215
2 61483278
2 61483355
2 61483368
2 61483678
2 61483816
2 61485032
2 61485033
2 61485072
2 61485186
2 61485247
2 61485382
2 61485436
2 61485440
2 61485883
2 61485891
2 61486061
2 61486430
2 61486449
2 61486487
2 61486571
2 61486711
2 61486771
2 61486896
2 61486953
2 61486976
2 61487019
2 61487077
2 61487125
2 61487151
2 61487269
2 61487276
2 61487342
2 61487642
2 61487733
2 61487775
2 61487798
2 61487829
2 61487868
2 61487963
2 61487964
2 61488056
2 61488095
2 61488150
2 61488171
2 61488197
2 61488544
2 61488650
2 61488909
2 61488995
2 61489324
2 61489381
2 61489527
2 61489595
2 61489599
2 61489662
2 61489666
2 61489688
2 61489689
2 61489727
2 61489774
2 61489817
2 61489820
2 61489827
2 61489887
2 61490029
2 61490160
2 61490187
2 61490189
2 61490261
2 61490283
2 61490389
2 61490537
2 61490540
2 61490612
2 61490636
2 61490686
2 61490712
2 61490778
2 61490894
2 61490899
2 61490900
2 61491090
2 61491183
2 61491195
2 61491409
2 61491552
2 61491726
2 61491739
2 61491787
2 61491814
2 61491903
2 61492112
2 61492461
2 61492553
2 61492572
2 61492726
2 61492901
2 61493122
2 61493168
2 61493449
2 61493542
2 61493622
2 61493889
2 61494011
2 61494135
2 61494136
2 61494157
2 61494167
2 61494218
2 61494219
2 61494276
2 61494384
2 61494443
2 61494582
2 61494838
2 61494885
2 61495077
2 61495085
2 61495402
2 61495442
2 61495451
2 61495462
2 61495556
2 61495768
2 61496051
2 61496214
2 61496228
2 61496235
2 61496523
2 61496676
2 61496777
2 61496856
2 61496948
2 61497191
2 61497514
2 61497810
2 61497834
2 61497837
2 61498269
2 61498325
2 61498394
2 61498405
2 61498421
2 61498441
2 61498459
2 61498605
2 61498706
2 61498997
2 61499013
2 61499097
2 61499329
2 61499415
2 61499490
2 61499647
2 61499649
2 61499694
2 61499774
2 61500097
2 61500351
2 61500562
2 61500595
2 61500612
2 61500664
2 61500697
2 61500776
2 61500807
2 61500898
2 61501069
2 61501154
2 61501704
2 61501817
2 61501903
2 61502078
2 61502251
2 61502482
2 61502552
2 61503414
2 61503423
2 61503652
2 61503655
2 61503733
2 61503933
2 61504300
2 61504316
2 61504414
2 61504446
2 61504889
2 61504974
2 61505055
2 61505160
2 61505246
2 61505368
2 61505417
2 61505422
2 61505433
2 61505482
2 61505755
2 61505945
2 61506227
2 61506389
2 61506568
2 61506969
2 61507109
2 61507204
2 61507354
2 61507355
2 61507430
2 61507732
2 61507968
2 61508089
2 61508125
2 61508245
2 61508252
2 61508427
2 61508464
2 61508570
2 61508762
2 61508789
2 61509039
2 61509063
2 61509112
2 61509122
2 61509136
2 61509145
2 61509411
2 61509798
2 61509918
2 61509940
2 61510151
2 61510208
2 61510300
2 61510358
2 61510424
2 61510614
2 61510909
2 61510942
2 61511192
2 61511541
2 61511567
2 61511695
2 61512014
2 61512061
2 61512317
2 61512325
2 61512712
2 61513019
2 61513570
2 61513636
2 61513666
2 61514218
2 61514304
2 61514594
2 61514598
2 61514806
2 61514950
2 61515195
2 61515275
2 61515283
2 61515436
2 61515454
2 61515895
2 61515926
2 61516251
2 61516459
2 61516581
2 61516674
2 61516745
2 61516824
2 61516874
2 61516957
2 61517032
2 61517113
2 61517181
2 61517623
2 61518305
2 61518532
2 61518604
2 61518830
2 61518991
2 61519009
2 61519198
2 61519203
2 61519243
2 61519272
2 61519598
2 61519822
2 61519827
2 61520096
2 61520369
2 61520381
2 61520495
2 61520815
2 61520887
2 61521170
2 61521463
2 61521505
2 61521655
2 61521803
2 61521858
2 61522341
2 61522434
2 61523076
2 61523136
2 61523188
2 61523214
2 61523302
2 61523317
2 61523584
2 61523658
2 61523864
2 61524071
2 61524130
2 61524179
2 61524336
2 61524420
2 61524484
2 61524523
2 61524539
2 61524801
2 61524900
2 61524944
2 61525089
2 61525251
2 61525278
2 61525348
2 61525896
2 61525900
2 61526157
2 61526161
2 61526299
2 61526811
2 61526944
2 61526994
2 61527122
2 61527310
2 61527469
2 61527558
2 61527567
2 61527572
2 61527750
2 61527941
2 61527980
2 61528075
2 61528076
2 61528206
2 61528308
2 61528317
2 61528346
2 61528393
2 61528413
2 61528570
2 61528593
2 61528639
2 61528839
2 61528880
2 61528890
2 61528892
2 61528949
2 61528951
2 61528981
2 61528997
2 61529053
2 61529093
2 61529593
2 61529693
2 61529815
2 61529840
2 61531543
2 61531566
2 61531567
2 61531609
2 61531757
2 61531807
2 61531814
2 61531995
2 61532281
2 61532737
2 61533692
2 61533821
2 61534471
2 61534996
2 61535149
2 61535184
2 61535851
2 61535993
2 61536348
2 61536865
2 61536890
2 61537747
2 61537931
2 61538036
2 61538257
2 61538532
2 61538721
2 61539303
2 61539994
2 61542058
2 61542923
2 61542973
2 61543448
2 61543794
2 61544804
2 61546588
2 61546975
2 61547099
2 61547372
2 61547515
2 61548031
2 61548395
2 61548759
2 61549169
2 61549497
2 61549539
2 61549542
2 61549687
2 61549695
2 61549709
2 61549766
2 61549795
2 61549830
2 61549959
2 61550395
2 61550535
2 61550575
2 61550578
2 61550852
2 61550996
2 61551063
2 61551064
2 61551093
2 61551177
2 61551190
2 61551388
2 61551541
2 61551641
2 61551646
2 61551715
2 61551886
2 61551911
2 61552408
2 61552409
2 61552635
2 61552726
2 61552788
2 61552812
2 61552861
2 61552884
2 61552942
2 61553089
2 61553143
2 61553171
2 61553253
2 61553262
2 61553370
2 61553506
2 61553517
2 61553615
2 61553638
2 61553640
2 61553693
2 61553695
2 61553719
2 61553793
2 61553953
2 61553961
2 61553974
2 61554342
2 61554364
2 61554368
2 61554418
2 61554459
2 61554465
2 61554502
2 61554643
2 61554659
2 61554701
2 61554959
2 61555055
2 61555107
2 61555201
2 61555285
2 61555288
2 61555289
2 61555349
2 61555450
2 61555495
2 61555662
2 61555738
2 61555767
2 61555771
2 61555904
2 61555954
2 61556100
2 61556161
2 61556254
2 61556816
2 61556960
2 61557000
2 61557323
2 61557488
2 61557499
2 61557666
2 61557742
2 61557988
2 61558009
2 61558103
2 61558218
2 61558508
2 61558523
2 61558816
2 61558858
2 61559312
2 61559344
2 61559388
2 61559553
2 61559682
2 61559953
2 61559987
2 61560027
2 61560028
2 61560054
2 61560134
2 61560322
2 61560354
2 61560387
2 61560434
2 61560622
2 61560624
2 61560741
2 61560900
2 61561139
2 61561214
2 61561237
2 61561238
2 61561549
2 61561616
2 61561840
2 61565305
2 61565559
2 61566385
2 61567326
2 61567690
2 61568783
2 61568904
2 61569004
2 61569095
2 61569100
2 61569127
2 61569230
2 61569238
2 61569372
2 61569423
2 61569429
2 61569591
2 61569592
2 61569626
2 61569690
2 61569826
2 61569923
2 61570009
2 61570398
2 61570435
2 61570847
2 61571026
2 61572158
2 61572772
2 61572995
2 61573114
2 61574360
2 61574417
2 61575135
2 61575187
2 61576199
2 61576562
2 61579583
2 61582054
2 61582558
2 61582660
2 61583253
2 61584798
2 61585046
2 61585151
2 61585867
2 61586775
2 61587005
2 61588543
2 61588566
2 61588890
2 61589245
2 61590732
2 61591256
2 61592162
2 61593122
2 61593716
2 61594104
2 61594712
2 61595483
2 61596087
2 61596370
2 61596530
2 61596639
2 61596970
2 61597939
2 61598063
2 61598522
2 61599511
2 61601398
2 61601693
2 61602062
2 61602460
2 61602555
2 61603208
2 61603780
2 61604388
2 61604579
2 61604703
2 61604842
2 61605243
2 61605415
2 61606700
2 61607858
2 61608351
2 61609454
2 61610234
2 61610811
2 61611412
2 61611995
2 61612059
2 61612311
2 61612424
2 61612536
2 61612930
2 61613262
2 61615099
2 61615364
2 61616424
2 61616771
2 61617002
2 61617655
2 61621229
2 61621549
2 61622597
2 61623254
2 61623291
2 61624008
2 61624426
2 61626433
2 61627710
2 61628156
2 61628256
2 61628529
2 61630499
2 61630692
2 61631547
2 61632293
2 61637626
2 61638233
2 61639676
2 61641610
2 61642006
2 61642490
2 61643721
2 61643989
2 61644038
2 61646040
2 61647138
2 61648143
2 61648976
2 61649951
2 61650165
2 61652911
2 61653316
2 61653646
2 61653948
2 61654315
2 61654404
2 61654957
2 61657258
2 61659262
2 61659637
2 61660057
2 61664768
2 61665609
2 61665832
2 61666092
2 61666500
2 61667008
2 61667164
2 61668550
2 61669397
2 61669659
2 61669736
2 61670180
2 61670620
2 61671192
2 61671443
2 61673556
2 61673710
2 61674032
2 61674130
2 61674966
2 61676202
2 61676489
2 61676504
2 61676890
2 61677220
2 61678716
2 61678731
2 61678944
2 61679058
2 61680044
2 61680383
2 61680766
2 61681691
2 61682592
2 61684390
2 61684735
2 61685159
2 61685626
2 61686089
2 61686336
2 61687368
2 61688536
2 61689194
2 61690146
2 61690870
2 61690913
2 61691345
2 61691689
2 61691871
2 61692763
2 61693554
2 61694027
2 61694317
2 61696217
2 61696924
2 61697130
2 61697151
2 61697185
2 61700226
2 61701435
2 61704071
2 61704554
2 61706024
2 61706743
2 61709252
2 61713152
2 61713255
2 61713320
2 61713414
2 61714303
2 61715884
2 61716090
2 61716460
2 61717445
2 61717848
2 61718576
2 61719469
2 61722063
2 61722079
2 61722142
2 61722542
2 61723603
2 61724708
2 61726639
2 61726997
2 61727251
2 61727875
2 61733697
2 61734200
2 61734410
2 61735363
2 61735653
2 61736214
2 61736315
2 61737158
2 61737363
2 61738474
2 61738600
2 61738744
2 61742472
2 61742850
2 61743030
2 61743218
2 61743486
2 61743547
2 61743953
2 61744153
2 61744275
2 61744281
2 61745396
2 61745812
2 61746322
2 61747357
2 61748286
2 61748814
2 61749172
2 61749361
2 61749593
2 61750137
2 61750412
2 61750926
2 61751019
2 61751097
2 61751128
2 61752728
2 61753906
2 61755854
2 61757480
2 61757654
2 61757843
2 61758470
2 61766038
2 61766904
2 61768712
2 61769305
2 61770128
2 61770350
2 61771040
2 61771293
2 61771321
2 61771336
2 61771706
2 61772936
2 61773935
2 61774518
2 61775504
2 61776041
2 61779926
2 61779953
2 61780411
2 61782721
2 61784136
2 61785160
2 61785917
2 61788368
2 61790390
2 61790780
2 61791235
2 61792127
2 61792180
2 61793240
2 61793832
2 61794326
2 61794348
2 61799068
2 61800494
2 61801846
2 61802894
2 61803053
2 61803284
2 61803772
2 61804819
2 61808607
2 61809185
2 61814004
2 61816919
2 61817016
2 61817400
2 61819209
2 61819295
2 61819789
2 61823757
2 61823902
2 61824316
2 61826818
2 61827210
2 61828595
2 61828684
2 61828958
2 61829783
2 61830643
2 61831079
2 61831564
2 61832770
2 61833152
2 61834126
2 61834911
2 61835951
2 61836067
2 61836726
2 61836765
2 61836859
2 61836861
2 61837577
2 61838683
2 61838712
2 61838809
2 61839088
2 61839109
2 61839239
2 61839517
2 61839741
2 61839786
2 61839830
2 61839946
2 61840049
2 61840094
2 61840370
2 61840635
2 61840643
2 61840658
2 61840707
2 61840832
2 61840834
2 61840997
2 61841124
2 61842828
2 61843207
2 61843287
2 61843290
2 61843883
2 61844132
2 61844370
2 61845576
2 61846307
2 61846626
2 61847046
2 61847536
2 61847638
2 61847668
2 61847706
2 61847821
2 61847903
2 61848002
2 61848021
2 61848199
2 61848211
2 61848257
2 61848379
2 61848450
2 61848511
2 61848604
2 61848747
2 61850155
2 61850229
2 61850302
2 61851957
2 61852205
2 61852376
2 61852382
2 61852736
2 61852919
2 61853184
2 61853191
2 61853404
2 61853416
2 61853421
2 61853447
2 61853533
2 61853590
2 61853616
2 61853644
2 61853719
2 61854120
2 61854157
2 61854246
2 61854451
2 61854470
2 61854776
2 61854828
2 61854836
2 61854872
2 61855248
2 61855462
2 61855495
2 61855720
2 61855779
2 61855803
2 61855943
2 61855948
2 61856447
2 61857397
2 61857409
2 61857533
2 61857585
2 61857605
2 61857628
2 61857668
2 61857669
2 61857691
2 61857718
2 61857751
2 61857786
2 61859369
2 61859460
2 61859463
2 61859633
2 61859754
2 61859920
2 61859928
2 61859954
2 61860228
2 61860248
2 61860297
2 61860471
2 61862632
2 61862670
2 61862842
2 61862954
2 61863049
2 61863079
2 61863117
2 61863698
2 61864647
2 61864703
2 61865062
2 61865279
2 61865417
2 61865522
2 61865562
2 61865566
2 61865709
2 61866035
2 61866311
2 61866314
2 61867386
2 61867608
2 61867612
2 61867640
2 61867661
2 61867670
2 61867892
2 61867909
2 61867937
2 61867953
2 61868087
2 61868100
2 61868124
2 61868471
2 61868556
2 61868612
2 61868613
2 61868624
2 61868655
2 61868718
2 61868754
2 61868967
2 61869082
2 61869122
2 61869130
2 61869141
2 61869189
2 61869211
2 61869251
2 61869549
2 61869945
2 61870102
2 61871579
2 61872099
2 61872261
2 61872835
2 61872949
2 61873098
2 61873394
2 61873881
2 61874024
2 61874083
2 61874816
2 61874883
2 61874894
2 61875161
2 61875438
2 61875459
2 61875972
2 61876187
2 61876466
2 61876501
2 61877686
2 61878354
2 61878730
2 61878758
2 61878759
2 61879425
2 61879522
2 61879668
2 61879846
2 61880064
2 61880753
2 61881326
2 61881442
2 61881450
2 61881714
2 61881736
2 61882296
2 61882366
2 61882669
2 61883442
2 61883715
2 61883722
2 61883759
2 61884543
2 61884646
2 61887770
2 61888036
2 61888088
2 61888285
2 61889309
2 61890416
2 61890439
2 61891855
2 61892626
2 61892651
2 61892655
2 61892691
2 61892972
2 61892998
2 61893330
2 61893342
2 61893595
2 61893727
2 61893761
2 61894096
2 61894558
2 61894635
2 61894824
2 61894958
2 61894981
2 61895014
2 61895208
2 61895299
2 61895303
2 61895343
2 61895375
2 61895396
2 61895416
2 61895514
2 61895516
2 61895882
2 61895900
2 61895998
2 61896058
2 61896142
2 61898343
2 61898396
2 61898452
2 61898515
2 61898607
2 61898796
2 61898853
2 61898899
2 61898926
2 61898942
2 61899000
2 61899028
2 61899060
2 61899073
2 61899126
2 61899213
2 61899221
2 61899257
2 61899260
2 61899512
2 61899513
2 61899532
2 61899546
2 61899641
2 61899655
2 61899698
2 61899721
2 61900335
2 61900643
2 61900666
2 61900730
2 61900732
2 61900752
2 61900834
2 61900936
2 61900944
2 61900957
2 61901124
2 61901185
2 61901197
2 61901265
2 61901312
2 61901536
2 61901613
2 61901633
2 61901667
2 61901673
2 61901794
2 61901851
2 61901962
2 61902090
2 61902118
2 61902129
2 61902172
2 61902232
2 61902239
2 61902373
2 61902448
2 61902502
2 61902505
2 61902518
2 61902571
2 61902595
2 61902684
2 61902728
2 61902753
2 61906130
2 61906143
2 61906282
2 61906440
2 61906449
2 61906460
2 61906505
2 61906546
2 61906670
2 61906711
2 61906750
2 61906794
2 61906828
2 61906872
2 61906934
2 61907063
2 61907093
2 61907149
2 61907177
2 61907342
2 61907348
2 61907467
2 61907843
2 61907870
2 61907953
2 61908044
2 61908062
2 61908117
2 61908227
2 61908678
2 61908785
2 61908881
2 61908983
2 61909697
2 61910138
2 61910150
2 61910273
2 61911883
2 61912253
2 61913041
2 61913073
2 61913815
2 61914143
2 61914361
2 61914605
2 61915120
2 61917053
2 61917304
2 61917971
2 61918120
2 61918434
2 61918615
2 61918757
2 61919585
2 61919637
2 61920258
2 61920550
2 61921078
2 61921188
2 61921363
2 61922249
2 61922759
2 61923097
2 61923801
2 61924053
2 61924070
2 61924123
2 61924372
2 61925659
2 61925800
2 61925877
2 61926032
2 61927949
2 61927976
2 61928138
2 61928303
2 61928599
2 61928600
2 61929086
2 61929555
2 61929693
2 61930381
2 61931300
2 61933775
2 61934038
2 61934708
2 61934809
2 61935334
2 61935355
2 61936053
2 61936862
2 61937120
2 61937489
2 61938473
2 61940734
2 61945220
2 61945377
2 61945744
2 61945809
2 61947584
2 61947863
2 61947903
2 61947995
2 61948194
2 61948344
2 61949120
2 61950685
2 61951322
2 61953233
2 61953949
2 61954149
2 61954299
2 61954440
2 61955058
2 61955581
2 61956393
2 61957486
2 61959394
2 61959500
2 61959643
2 61964091
2 61964993
2 61966064
2 61968505
2 61968846
2 61969438
2 61969610
2 61970109
2 61971598
2 61972571
2 61973545
2 61973795
2 61974720
2 61974994
2 61975251
2 61975393
2 61976258
2 61976317
2 61976840
2 61976841
2 61977005
2 61977663
2 61977821
2 61978382
2 61979338
2 61979443
2 61979698
2 61980505
2 61980683
2 61980708
2 61982067
2 61982643
2 61982765
2 61983542
2 61984393
2 61984595
2 61985083
2 61986611
2 61986818
2 61987149
2 61987407
2 61987829
2 61987831
2 61987992
2 61991842
2 61992241
2 61992242
2 61992563
2 61993442
2 61995939
2 61995977
2 61996013
2 61996037
2 61996109
2 61996307
2 61996567
2 61996929
2 61997001
2 61997266
2 62000880
2 62001650
2 62001765
2 62001863
2 62002063
2 62002209
2 62002337
2 62002452
2 62002580
2 62002704
2 62002792
2 62003167
2 62003676
2 62004641
2 62004795
2 62004822
2 62005043
2 62005619
2 62006668
2 62007275
2 62008255
2 62009998
2 62010984
2 62011222
2 62011459
2 62012037
2 62012190
2 62015447
2 62016036
2 62016282
2 62016635
2 62017025
2 62017255
2 62017628
2 62020583
2 62020753
2 62021136
2 62021818
2 62021914
2 62022756
2 62023017
2 62023424
2 62024121
2 62024153
2 62024380
2 62024775
2 62024800
2 62025918
2 62027066
2 62027128
2 62027217
2 62027559
2 62027774
2 62028216
2 62028830
2 62029359
2 62029410
2 62029629
2 62029926
2 62030413
2 62030544
2 62031245
2 62031549
2 62031756
2 62032009
2 62032224
2 62032293
2 62032471
2 62032518
2 62032826
2 62033031
2 62033056
2 62033065
2 62033069
2 62033079
2 62033113
2 62033346
2 62034379
2 62034579
2 62034633
2 62034859
2 62034886
2 62034995
2 62035000
2 62035001
2 62035045
2 62035051
2 62035166
2 62035656
2 62035734
2 62035839
2 62035858
2 62035912
2 62035932
2 62035968
2 62036016
2 62036651
2 62036769
2 62037259
2 62037377
2 62037470
2 62037773
2 62037791
2 62038156
2 62038519
2 62040107
2 62040175
2 62040399
2 62040474
2 62040505
2 62040792
2 62040913
2 62041097
2 62041583
2 62043245
2 62043254
2 62043292
2 62043307
2 62043360
2 62043667
2 62043678
2 62043986
2 62044700
2 62044752
2 62044799
2 62044911
2 62045066
2 62045085
2 62045103
2 62045143
2 62045194
2 62045343
2 62045402
2 62045600
2 62045624
2 62045836
2 62045838
2 62045840
2 62045842
2 62045844
2 62045959
2 62046017
2 62046019
2 62046035
2 62046091
2 62046093
2 62046115
2 62046629
2 62046738
2 62047061
2 62047155
2 62047521
2 62047614
2 62047702
2 62047719
2 62047912
2 62048788
2 62048977
2 62049232
2 62049278
2 62050039
2 62050052
2 62050715
2 62051045
2 62051152
2 62051222
2 62051235
2 62051664
2 62051682
2 62051724
2 62051736
2 62051773
2 62052007
2 62052095
2 62052169
2 62052261
2 62052601
2 62052610
2 62052631
2 62052665
2 62052714
2 62052745
2 62052804
2 62052865
2 62052928
2 62052939
2 62052968
2 62053331
2 62053476
2 62054439
2 62055653
2 62055901
2 62056017
2 62056035
2 62056159
2 62056503
2 62056550
2 62056778
2 62057652
2 62068616
2 62068621
2 62072192
2 62072247
2 62072288
2 62072841
2 62072992
2 62074278
2 62074359
2 62074760
2 62074936
2 62074969
2 62077228
2 62078294
2 62078453
2 62078486
2 62079389
2 62079651
2 62079836
2 62079920
2 62079945
2 62080048
2 62080164
2 62080295
2 62080400
2 62080417
2 62080578
2 62080619
2 62080707
2 62080842
2 62081554
2 62081608
2 62082039
2 62082182
2 62082937
2 62082947
2 62082954
2 62083436
2 62083748
2 62085051
2 62085181
2 62087191
2 62088460
2 62088559
2 62089726
2 62089916
2 62090425
2 62090998
2 62091598
2 62091658
2 62091932
2 62093955
2 62094578
2 62094904
2 62095031
2 62095173
2 62095431
2 62096578
2 62096730
2 62096847
2 62096900
2 62096992
2 62097391
2 62097744
2 62099134
2 62099681
2 62101577
2 62102479
2 62102626
2 62102660
2 62103384
2 62103959
2 62104082
2 62104637
2 62105010
2 62105751
2 62106001
2 62107717
2 62108151
2 62108307
2 62108436
2 62108447
2 62108812
2 62109166
2 62109563
2 62111035
2 62111149
2 62111355
2 62111370
2 62111579
2 62111982
2 62112486
2 62112598
2 62113489
2 62114162
2 62114199
2 62114861
2 62115423
2 62115507
2 62116105
2 62116137
2 62116440
2 62116492
2 62116577
2 62117024
2 62117471
2 62117831
2 62117921
2 62118453
2 62118648
2 62118676
2 62119067
2 62119371
2 62119579
2 62120180
2 62120249
2 62120580
2 62121194
2 62121284
2 62121745
2 62121958
2 62122364
2 62122804
2 62124336
2 62124541
2 62125122
2 62125423
2 62127576
2 62127590
2 62127955
2 62129657
2 62130113
2 62130783
2 62131771
2 62132030
2 62132504
2 62132587
2 62132646
2 62133205
2 62133346
2 62133676
2 62133812
2 62134451
2 62134908
2 62135371
2 62135605
2 62135715
2 62136037
2 62137447
2 62139174
2 62139774
2 62140392
2 62140646
2 62140671
2 62141138
2 62141312
2 62141532
2 62141789
2 62142992
2 62143048
2 62144137
2 62144768
2 62144844
2 62145969
2 62145977
2 62146808
2 62146819
2 62146934
2 62146970
2 62147006
2 62147199
2 62147491
2 62148475
2 62149760
2 62149997
2 62150139
2 62150230
2 62150380
2 62150654
2 62150989
2 62151112
2 62151183
2 62152478
2 62152545
2 62152730
2 62152989
2 62153014
2 62153302
2 62154380
2 62154852
2 62154856
2 62155151
2 62155175
2 62155387
2 62155553
2 62156159
2 62157277
2 62157334
2 62158115
2 62158254
2 62158502
2 62159079
2 62159359
2 62159412
2 62159652
2 62159955
2 62160010
2 62160011
2 62160512
2 62160722
2 62161309
2 62161366
2 62161917
2 62162126
2 62162278
2 62162364
2 62162942
2 62163198
2 62163690
2 62164071
2 62165269
2 62165858
2 62165889
2 62165980
2 62166058
2 62166366
2 62166715
2 62167229
2 62167230
2 62167503
2 62167972
2 62168133
2 62168992
2 62169223
2 62171191
2 62172530
2 62172645
2 62172688
2 62172884
2 62173165
2 62173611
2 62174005
2 62174020
2 62174050
2 62174301
2 62174766
2 62175078
2 62175388
2 62175768
2 62175829
2 62176022
2 62176155
2 62177151
2 62177837
2 62177850
2 62178268
2 62179055
2 62179482
2 62180380
2 62180514
2 62182419
2 62182985
2 62183328
2 62184058
2 62184164
2 62184205
2 62184324
2 62184362
2 62187320
2 62187476
2 62187596
2 62187649
2 62188186
2 62189573
2 62189656
2 62189826
2 62189996
2 62190275
2 62190941
2 62193324
2 62193832
2 62193981
2 62194106
2 62194229
2 62194560
2 62195363
2 62195544
2 62195635
2 62196258
2 62197865
2 62198383
2 62198486
2 62198980
2 62199285
2 62199334
2 62199638
2 62200012
2 62202572
2 62202647
2 62203606
2 62203635
2 62203835
2 62204026
2 62204054
2 62205724
2 62208514
2 62208566
2 62209009
2 62209136
2 62209548
2 62209561
2 62209900
2 62210716
2 62211127
2 62211394
2 62211799
2 62212128
2 62212129
2 62212203
2 62212707
2 62214096
2 62214485
2 62215409
2 62215960
2 62216320
2 62216442
2 62216449
2 62220905
2 62221464
2 62221480
2 62221560
2 62221629
2 62221699
2 62222101
2 62222579
2 62222732
2 62222972
2 62223382
2 62224480
2 62224518
2 62224880
2 62227860
2 62227992
2 62228316
2 62228686
2 62229470
2 62230758
2 62231500
2 62231955
2 62231993
2 62232177
2 62232735
2 62233225
2 62233659
2 62234567
2 62236099
2 62236161
2 62237323
2 62238833
2 62239122
2 62239184
2 62239862
2 62239940
2 62239979
2 62240002
2 62240828
2 62240888
2 62241155
2 62241876
2 62242366
2 62242513
2 62243249
2 62243426
2 62243528
2 62243546
2 62243714
2 62243724
2 62244116
2 62244163
2 62244725
2 62245095
2 62245525
2 62245703
2 62245767
2 62246254
2 62247044
2 62247090
2 62249149
2 62250012
2 62251851
2 62252083
2 62252868
2 62252897
2 62253028
2 62253053
2 62253387
2 62253636
2 62254080
2 62254388
2 62255696
2 62255932
2 62256064
2 62256673
2 62257680
2 62258016
2 62258463
2 62259751
2 62260166
2 62260572
2 62260573
2 62260580
2 62260660
2 62260797
2 62260862
2 62261013
2 62261797
2 62262223
2 62262272
2 62262398
2 62262526
2 62262757
2 62262793
2 62262928
2 62262948
2 62263543
2 62264013
2 62264123
2 62264376
2 62264754
2 62265216
2 62265293
2 62265580
2 62266021
2 62266556
2 62266919
2 62267084
2 62270253
2 62271999
2 62272187
2 62272799
2 62274668
2 62275503
2 62275786
2 62275905
2 62276032
2 62276044
2 62276179
2 62276389
2 62277039
2 62277147
2 62278248
2 62278550
2 62278757
2 62280375
2 62280935
2 62281314
2 62282085
2 62282167
2 62282210
2 62282278
2 62282558
2 62282589
2 62284037
2 62284168
2 62284576
2 62284690
2 62285017
2 62285142
2 62285566
2 62286332
2 62287625
2 62287753
2 62288271
2 62288379
2 62288613
2 62288753
2 62289140
2 62289688
2 62290206
2 62290453
2 62291237
2 62291253
2 62291930
2 62291947
2 62292947
2 62293067
2 62293091
2 62293154
2 62296070
2 62296339
2 62296685
2 62296712
2 62297180
2 62297850
2 62298975
2 62300039
2 62300344
2 62300452
2 62300657
2 62301066
2 62301288
2 62302138
2 62302155
2 62302359
2 62302799
2 62302978
2 62303061
2 62303222
2 62303389
2 62303446
2 62303497
2 62303535
2 62304033
2 62305441
2 62305812
2 62306098
2 62306217
2 62306350
2 62307410
2 62307647
2 62308132
2 62309536
2 62309636
2 62310848
2 62310977
2 62311556
2 62313202
2 62314365
2 62314595
2 62314704
2 62314780
2 62315041
2 62315158
2 62315233
2 62315933
2 62316051
2 62316279
2 62316566
2 62316567
2 62317543
2 62317788
2 62318314
2 62318324
2 62318434
2 62319015
2 62320134
2 62320989
2 62321367
2 62322121
2 62323764
2 62324446
2 62325055
2 62325071
2 62325877
2 62326500
2 62327116
2 62327348
2 62327574
2 62327856
2 62328237
2 62328424
2 62328628
2 62329084
2 62330984
2 62331021
2 62331298
2 62331310
2 62331490
2 62332129
2 62332679
2 62332859
2 62333123
2 62333202
2 62333892
2 62334867
2 62336959
2 62337057
2 62337521
2 62338341
2 62338496
2 62338592
2 62338931
2 62339638
2 62339742
2 62340100
2 62340129
2 62340697
2 62341300
2 62342039
2 62343511
2 62343631
2 62343891
2 62343999
2 62344171
2 62344417
2 62344905
2 62347589
2 62347597
2 62347688
2 62347783
2 62348485
2 62349211
2 62349230
2 62350196
2 62350466
2 62351072
2 62351370
2 62352675
2 62352761
2 62352912
2 62352986
2 62353378
2 62353389
2 62353492
2 62353553
2 62353597
2 62353613
2 62353703
2 62353737
2 62353797
2 62353859
2 62354073
2 62354347
2 62354759
2 62354938
2 62354968
2 62354994
2 62355004
2 62355314
2 62355524
2 62355533
2 62356806
2 62356808
2 62357671
2 62358038
2 62358081
2 62358132
2 62358167
2 62358184
2 62359055
2 62359150
2 62359170
2 62359654
2 62360033
2 62360307
2 62360961
2 62361200
2 62361391
2 62361477
2 62361993
2 62362189
2 62363231
2 62363763
2 62364178
2 62364294
2 62364425
2 62365500
2 62365954
2 62366021
2 62366736
2 62367347
2 62367357
2 62367860
2 62367884
2 62368687
2 62368691
2 62368872
2 62369120
2 62369569
2 62369870
2 62370410
2 62370529
2 62370955
2 62371338
2 62371448
2 62371508
2 62372591
2 62373507
2 62374222
2 62374532
2 62374585
2 62374643
2 62374696
2 62375427
2 62375523
2 62376273
2 62376770
2 62376793
2 62376879
2 62377151
2 62377496
2 62377845
2 62378345
2 62378856
2 62379591
2 62379933
2 62381358
2 62382151
2 62382164
2 62382201
2 62384019
2 62384119
2 62384751
2 62384814
2 62385267
2 62386142
2 62386337
2 62386750
2 62386930
2 62387035
2 62387105
2 62387647
2 62387817
2 62388536
2 62388571
2 62389968
2 62390763
2 62390837
2 62391221
2 62391288
2 62392223
2 62392312
2 62392569
2 62393002
2 62393609
2 62394027
2 62394747
2 62394874
2 62394919
2 62395192
2 62395247
2 62395322
2 62395631
2 62396107
2 62396153
2 62396322
2 62396669
2 62396811
2 62397003
2 62398654
2 62398744
2 62398979
2 62400476
2 62400619
2 62402676
2 62402838
2 62403769
2 62404019
2 62404419
2 62404609
2 62404893
2 62405028
2 62405047
2 62406344
2 62407701
2 62408343
2 62408549
2 62408813
2 62408880
2 62408909
2 62409605
2 62410037
2 62410423
2 62411067
2 62412416
2 62412690
2 62412784
2 62413129
2 62413250
2 62414725
2 62414745
2 62414746
2 62414913
2 62415489
2 62415660
2 62415964
2 62416927
2 62417023
2 62418824
2 62418841
2 62419563
2 62419956
2 62420243
2 62420430
2 62420816
2 62421288
2 62422651
2 62422690
2 62423356
2 62423432
2 62423532
2 62424324
2 62425104
2 62425257
2 62425275
2 62425941
2 62427533
2 62427697
2 62428672
2 62428973
2 62429230
2 62429233
2 62429453
2 62429692
2 62429773
2 62430249
2 62430534
2 62431501
2 62433418
2 62434316
2 62434354
2 62434783
2 62435208
2 62435264
2 62435563
2 62435906
2 62436218
2 62436287
2 62436644
2 62436841
2 62437565
2 62437628
2 62444805
2 62445218
2 62445327
2 62445616
2 62445700
2 62445756
2 62446085
2 62447042
2 62447672
2 62447700
2 62449165
2 62449688
2 62450101
2 62450304
2 62451718
2 62452504
2 62453486
2 62454121
2 62455258
2 62455332
2 62455458
2 62457322
2 62458008
2 62458262
2 62458468
2 62458951
2 62459094
2 62459432
2 62460100
2 62460907
2 62461021
2 62461800
2 62461985
2 62462084
2 62463883
2 62464084
2 62465158
2 62465959
2 62467087
2 62467131
2 62467364
2 62467434
2 62467496
2 62467714
2 62467955
2 62468047
2 62468136
2 62468447
2 62468493
2 62468849
2 62469436
2 62469539
2 62469653
2 62470256
2 62470271
2 62471136
2 62471273
2 62471569
2 62471812
2 62472236
2 62472489
2 62472660
2 62473330
2 62474734
2 62475581
2 62476222
2 62476684
2 62476731
2 62476986
2 62476993
2 62477439
2 62477553
2 62477722
2 62477781
2 62477850
2 62477935
2 62478065
2 62478228
2 62478313
2 62478335
2 62478336
2 62478348
2 62478854
2 62481530
2 62481840
2 62482286
2 62482328
2 62482557
2 62482881
2 62483554
2 62483649
2 62483721
2 62483800
2 62484214
2 62484215
2 62484406
2 62484632
2 62484660
2 62484828
2 62485107
2 62485137
2 62485175
2 62485177
2 62485369
2 62485380
2 62485443
2 62485490
2 62485491
2 62485838
2 62485871
2 62485924
2 62486176
2 62486828
2 62487303
2 62488085
2 62489663
2 62489886
2 62490001
2 62490888
2 62490910
2 62490928
2 62491356
2 62491639
2 62492804
2 62492808
2 62492843
2 62492850
2 62492927
2 62492928
2 62492973
2 62492979
2 62493009
2 62493160
2 62493271
2 62493287
2 62493293
2 62493304
2 62493634
2 62493636
2 62493672
2 62494670
2 62494758
2 62494898
2 62494959
2 62495034
2 62495042
2 62495118
2 62495236
2 62495357
2 62495364
2 62496204
2 62496698
2 62497004
2 62497301
2 62497334
2 62497387
2 62497587
2 62497636
2 62497736
2 62497992
2 62498015
2 62498157
2 62498176
2 62498591
2 62499205
2 62499349
2 62499993
2 62500038
2 62500403
2 62503415
2 62506364
2 62510844
2 62511634
2 62513093
2 62513557
2 62514915
2 62514973
2 62516948
2 62517024
2 62517068
2 62517243
2 62517299
2 62517594
2 62517886
2 62518268
2 62518699
2 62519106
2 62520535
2 62520659
2 62520675
2 62521865
2 62523684
2 62523747
2 62523777
2 62523928
2 62523960
2 62524009
2 62524175
2 62524612
2 62524927
2 62524983
2 62526399
2 62526701
2 62527257
2 62527436
2 62529085
2 62529304
2 62529489
2 62529505
2 62529930
2 62530275
2 62530428
2 62530578
2 62530778
2 62530801
2 62530905
2 62530947
2 62531009
2 62531174
2 62531184
2 62531247
2 62531546
2 62531563
2 62532236
2 62532796
2 62532923
2 62533362
2 62533596
2 62533769
2 62534194
2 62534222
2 62534799
2 62534825
2 62536686
2 62536746
2 62536769
2 62537056
2 62537208
2 62539295
2 62539322
2 62539803
2 62541111
2 62541185
2 62541583
2 62543392
2 62543740
2 62544050
2 62545938
2 62545982
2 62547420
2 62548358
2 62548502
2 62548589
2 62549157
2 62549426
2 62550178
2 62550224
2 62550393
2 62550634
2 62550874
2 62550995
2 62552053
2 62552060
2 62555187
2 62555326
2 62555553
2 62555681
2 62555830
2 62555838
2 62555877
2 62555931
2 62555984
2 62556036
2 62556050
2 62556055
2 62556060
2 62556188
2 62556212
2 62556379
2 62556490
2 62556551
2 62556584
2 62556662
2 62556726
2 62556744
2 62557164
2 62557575
2 62557774
2 62557832
2 62557912
2 62557941
2 62558082
2 62558091
2 62558852
2 62558956
2 62559171
2 62559186
2 62559458
2 62559521
2 62560977
2 62561093
2 62561267
2 62561421
2 62561511
2 62561625
2 62561660
2 62561682
2 62561741
2 62562253
2 62562807
2 62562962
2 62563147
2 62563362
2 62563477
2 62563955
2 62564188
2 62564391
2 62564723
2 62564876
2 62565449
2 62565713
2 62565719
2 62565736
2 62565779
2 62565785
2 62565810
2 62565891
2 62566011
2 62566035
2 62566036
2 62566067
2 62566325
2 62566383
2 62566654
2 62566687
2 62566788
2 62566882
2 62566932
2 62567049
2 62567250
2 62567571
2 62567667
2 62568127
2 62568292
2 62568716
2 62570133
2 62570618
2 62570872
2 62571209
2 62571839
2 62571854
2 62572323
2 62573090
2 62573092
2 62573280
2 62573430
2 62573566
2 62573631
2 62574885
2 62575413
2 62575648
2 62577550
2 62577685
2 62577734
2 62577882
2 62577980
2 62578137
2 62578273
2 62578431
2 62578471
2 62578498
2 62578533
2 62578840
2 62578888
2 62578917
2 62578947
2 62578976
2 62578990
2 62579034
2 62579155
2 62579210
2 62579237
2 62579266
2 62579287
2 62579598
2 62579600
2 62579613
2 62579627
2 62579667
2 62579731
2 62579956
2 62579989
2 62580003
2 62580103
2 62580144
2 62580187
2 62580336
2 62580401
2 62580436
2 62580948
2 62580961
2 62581027
2 62581112
2 62581163
2 62581174
2 62581195
2 62581251
2 62581366
2 62581514
2 62581539
2 62581798
2 62582098
2 62582205
2 62582455
2 62582552
2 62582637
2 62582704
2 62583586
2 62583660
2 62583986
2 62584021
2 62584139
2 62584311
2 62584682
2 62585506
2 62585635
2 62585692
2 62586845
2 62586855
2 62586894
2 62587335
2 62587454
2 62587613
2 62587670
2 62588095
2 62588219
2 62588698
2 62588761
2 62589055
2 62589450
2 62589665
2 62589741
2 62590226
2 62590688
2 62590866
2 62591457
2 62591642
2 62591852
2 62591902
2 62591959
2 62591987
2 62592813
2 62594271
2 62594350
2 62594864
2 62594919
2 62594957
2 62595052
2 62595520
2 62595554
2 62596078
2 62596247
2 62596543
2 62596699
2 62596923
2 62596932
2 62597257
2 62597280
2 62597633
2 62598103
2 62598285
2 62598523
2 62598750
2 62598842
2 62599135
2 62599292
2 62599363
2 62600001
2 62600035
2 62600402
2 62601141
2 62601401
2 62601463
2 62601621
2 62601882
2 62602061
2 62602527
2 62602817
2 62603366
2 62605758
2 62607517
2 62607793
2 62608964
2 62609954
2 62610218
2 62610359
2 62610471
2 62610586
2 62610862
2 62611329
2 62611548
2 62611889
2 62613017
2 62613548
2 62615454
2 62615457
2 62615796
2 62617693
2 62618043
2 62618222
2 62618538
2 62618812
2 62618920
2 62618960
2 62619404
2 62619736
2 62619772
2 62619814
2 62619905
2 62620305
2 62620569
2 62620748
2 62621863
2 62622363
2 62622415
2 62622795
2 62622963
2 62623203
2 62623359
2 62623764
2 62623861
2 62624345
2 62624743
2 62624811
2 62624825
2 62624855
2 62624940
2 62624969
2 62625001
2 62625038
2 62625044
2 62625244
2 62625316
2 62625352
2 62625443
2 62625527
2 62625615
2 62626125
2 62626259
2 62626265
2 62626365
2 62626382
2 62626838
2 62626847
2 62626856
2 62626861
2 62626900
2 62627032
2 62627079
2 62627412
2 62627799
2 62627974
2 62627999
2 62628307
2 62628794
2 62629194
2 62629212
2 62629357
2 62631372
2 62631378
2 62631914
2 62632056
2 62633363
2 62633594
2 62633853
2 62634041
2 62634061
2 62634771
2 62635182
2 62635520
2 62635521
2 62639311
2 62640187
2 62640389
2 62640797
2 62641309
2 62641745
2 62641871
2 62641975
2 62642235
2 62642547
2 62644368
2 62644641
2 62645113
2 62645145
2 62645773
2 62646189
2 62647672
2 62647707
2 62647906
2 62648132
2 62648919
2 62649288
2 62649380
2 62649447
2 62649772
2 62650429
2 62651530
2 62651736
2 62652689
2 62652996
2 62653036
2 62653737
2 62653777
2 62653829
2 62653844
2 62654040
2 62654091
2 62654152
2 62654721
2 62654768
2 62654867
2 62655033
2 62655074
2 62655250
2 62655431
2 62655519
2 62656074
2 62656224
2 62656257
2 62656285
2 62656708
2 62656810
2 62656907
2 62657232
2 62657285
2 62658336
2 62658571
2 62658668
2 62658876
2 62659091
2 62659159
2 62659188
2 62659356
2 62659617
2 62659753
2 62660683
2 62660826
2 62660907
2 62661293
2 62661558
2 62661947
2 62663024
2 62663040
2 62663400
2 62663565
2 62663649
2 62664079
2 62664140
2 62664151
2 62664291
2 62664367
2 62664588
2 62664642
2 62664729
2 62664767
2 62665147
2 62665148
2 62665353
2 62665488
2 62666773
2 62667323
2 62667604
2 62667803
2 62669050
2 62669071
2 62669107
2 62669436
2 62669604
2 62669906
2 62670049
2 62670623
2 62671778
2 62671801
2 62672138
2 62672472
2 62672567
2 62672578
2 62672795
2 62672888
2 62672913
2 62673704
2 62674029
2 62674170
2 62674219
2 62674649
2 62674804
2 62675120
2 62675248
2 62675311
2 62676508
2 62676518
2 62676524
2 62676710
2 62676793
2 62676948
2 62677103
2 62677342
2 62677385
2 62677525
2 62677558
2 62677618
2 62677626
2 62677634
2 62677651
2 62678110
2 62679279
2 62679411
2 62679419
2 62679448
2 62679659
2 62680017
2 62680165
2 62680310
2 62680442
2 62680443
2 62680692
2 62680823
2 62680870
2 62680871
2 62680896
2 62680914
2 62681141
2 62681258
2 62681399
2 62681413
2 62681424
2 62681467
2 62681472
2 62681489
2 62681638
2 62682112
2 62682148
2 62682193
2 62682400
2 62682411
2 62682457
2 62682610
2 62682696
2 62682747
2 62682772
2 62682848
2 62683041
2 62683048
2 62683057
2 62683231
2 62683528
2 62683538
2 62683651
2 62683972
2 62683997
2 62684082
2 62684570
2 62684840
2 62684886
2 62685013
2 62685151
2 62685401
2 62685422
2 62685494
2 62685910
2 62686181
2 62686419
2 62686982
2 62687022
2 62687128
2 62687773
2 62688715
2 62688812
2 62688880
2 62689132
2 62689514
2 62689761
2 62689937
2 62690289
2 62690594
2 62690648
2 62690795
2 62691273
2 62692310
2 62692715
2 62695442
2 62695852
2 62696653
2 62696729
2 62696860
2 62697159
2 62697196
2 62697776
2 62698794
2 62699768
2 62700569
2 62702816
2 62703597
2 62705374
2 62705384
2 62705633
2 62706088
2 62706135
2 62706682
2 62706726
2 62706799
2 62707429
2 62707640
2 62707772
2 62707896
2 62708031
2 62708895
2 62709016
2 62710239
2 62710410
2 62710562
2 62713098
2 62713202
2 62714525
2 62714571
2 62715760
2 62716032
2 62716773
2 62717202
2 62717607
2 62718115
2 62718912
2 62719542
2 62719750
2 62719826
2 62720544
2 62720656
2 62721475
2 62721578
2 62722375
2 62722663
2 62723382
2 62723400
2 62723684
2 62724298
2 62725555
2 62725658
2 62725735
2 62726161
2 62726380
2 62726674
2 62727051
2 62727142
2 62727921
2 62728133
2 62728849
2 62729329
2 62730377
2 62730830
2 62731044
2 62731199
2 62731431
2 62731437
2 62731957
2 62731982
2 62732167
2 62732365
2 62732819
2 62733083
2 62733127
2 62733546
2 62733581
2 62733664
2 62733695
2 62733719
2 62734318
2 62734382
2 62734970
2 62735009
2 62735477
2 62735843
2 62735987
2 62738456
2 62738909
2 62740296
2 62740361
2 62741048
2 62741143
2 62741727
2 62742153
2 62744015
2 62744335
2 62747412
2 62748421
2 62749455
2 62749740
2 62749791
2 62750332
2 62751694
2 62752124
2 62752367
2 62752471
2 62752806
2 62753270
2 62753600
2 62754152
2 62754516
2 62756039
2 62756068
2 62756100
2 62756144
2 62756806
2 62757171
2 62758266
2 62761076
2 62761568
2 62761602
2 62762531
2 62763223
2 62763301
2 62763331
2 62763718
2 62763773
2 62763818
2 62764622
2 62764733
2 62764850
2 62765227
2 62765297
2 62765807
2 62765938
2 62766149
2 62766693
2 62766784
2 62767181
2 62767255
2 62768116
2 62768117
2 62768139
2 62768160
2 62768467
2 62768493
2 62769146
2 62769245
2 62769258
2 62769259
2 62769407
2 62769510
2 62769517
2 62769520
2 62769528
2 62769574
2 62769656
2 62769799
2 62769864
2 62769981
2 62770265
2 62770942
2 62771408
2 62772227
2 62775059
2 62775246
2 62775568
2 62775755
2 62775820
2 62776289
2 62777316
2 62777477
2 62777924
2 62777927
2 62777953
2 62778182
2 62778856
2 62779586
2 62779810
2 62780424
2 62780636
2 62780756
2 62781032
2 62781079
2 62781462
2 62781849
2 62782291
2 62782379
2 62782712
2 62782743
2 62783008
2 62783313
2 62784275
2 62784344
2 62784701
2 62785124
2 62785150
2 62786093
2 62786268
2 62786824
2 62787419
2 62787487
2 62788031
2 62788128
2 62788469
2 62788624
2 62788748
2 62788783
2 62789017
2 62790215
2 62790217
2 62790376
2 62790513
2 62790728
2 62791033
2 62791187
2 62793443
2 62793555
2 62793678
2 62793707
2 62793719
2 62793893
2 62794576
2 62794626
2 62794654
2 62794773
2 62795113
2 62795271
2 62795304
2 62796186
2 62796529
2 62796553
2 62796589
2 62796609
2 62796920
2 62797114
2 62797179
2 62797186
2 62797259
2 62797304
2 62797373
2 62797526
2 62797643
2 62799260
2 62799471
2 62799589
2 62800261
2 62800411
2 62800511
2 62801191
2 62801552
2 62801555
2 62801663
2 62801690
2 62801790
2 62801796
2 62801828
2 62801834
2 62801868
2 62801917
2 62801962
2 62801979
2 62802054
2 62802230
2 62802247
2 62802369
2 62802372
2 62803025
2 62803375
2 62805014
2 62806018
2 62806153
2 62806295
2 62806346
2 62806607
2 62806653
2 62806654
2 62806659
2 62807335
2 62807575
2 62809222
2 62809924
2 62810136
2 62810352
2 62811912
2 62812124
2 62813585
2 62813720
2 62814627
2 62814850
2 62814872
2 62814873
2 62814875
2 62815162
2 62815215
2 62815223
2 62815255
2 62815267
2 62815286
2 62815289
2 62815353
2 62815355
2 62815475
2 62816208
2 62816670
2 62817271
2 62817635
2 62818100
2 62818249
2 62818339
2 62818728
2 62819352
2 62819636
2 62819885
2 62820758
2 62821377
2 62821569
2 62821579
2 62821822
2 62821927
2 62822056
2 62822171
2 62822537
2 62823727
2 62823763
2 62824810
2 62829026
2 62829133
2 62829493
2 62829872
2 62830466
2 62833504
2 62834823
2 62834914
2 62835064
2 62835408
2 62835569
2 62835836
2 62836109
2 62836168
2 62836271
2 62836329
2 62836512
2 62836715
2 62836978
2 62837130
2 62837178
2 62837324
2 62837353
2 62837360
2 62837513
2 62837655
2 62837698
2 62837781
2 62837864
2 62838098
2 62838144
2 62838157
2 62838291
2 62838315
2 62838719
2 62838900
2 62838917
2 62838942
2 62839088
2 62839211
2 62839222
2 62839391
2 62839451
2 62839453
2 62839611
2 62839715
2 62839863
2 62839895
2 62839986
2 62842737
2 62843138
2 62843232
2 62843612
2 62843625
2 62843905
2 62844202
2 62844218
2 62845479
2 62845890
2 62845944
2 62846563
2 62846582
2 62847536
2 62849563
2 62849731
2 62850031
2 62850033
2 62850448
2 62850469
2 62851699
2 62851729
2 62851840
2 62851853
2 62852127
2 62852304
2 62852779
2 62852879
2 62853133
2 62853140
2 62853630
2 62854937
2 62854954
2 62855005
2 62855097
2 62855138
2 62855306
2 62855347
2 62855481
2 62855580
2 62855582
2 62855604
2 62855705
2 62855833
2 62856052
2 62856166
2 62857575
2 62859721
2 62860947
2 62861434
2 62862210
2 62862750
2 62863866
2 62864312
2 62867956
2 62871856
2 62874712
2 62875078
2 62875266
2 62875671
2 62876046
2 62876572
2 62876764
2 62877483
2 62878046
2 62878852
2 62878876
2 62879299
2 62881407
2 62881671
2 62882173
2 62883403
2 62883606
2 62883676
2 62883838
2 62883884
2 62884345
2 62885460
2 62886951
2 62887690
2 62888088
2 62889115
2 62889324
2 62890230
2 62890406
2 62893228
2 62894188
2 62894482
2 62896970
2 62897227
2 62899267
2 62899554
2 62900246
2 62900981
2 62901818
2 62901857
2 62902748
2 62902781
2 62902883
2 62903282
2 62904313
2 62905933
2 62909359
2 62909501
2 62909552
2 62909591
2 62910463
2 62910878
2 62911118
2 62911591
2 62911876
2 62912231
2 62912306
2 62912348
2 62912462
2 62912472
2 62912511
2 62912856
2 62913214
2 62913655
2 62914746
2 62915325
2 62915825
2 62917071
2 62917344
2 62917479
2 62917650
2 62918326
2 62920604
2 62920663
2 62923971
2 62924935
2 62926003
2 62926075
2 62926116
2 62926184
2 62926770
2 62927121
2 62928160
2 62928606
2 62928670
2 62929257
2 62929872
2 62931722
2 62932731
2 62933192
2 62934471
2 62934735
2 62936978
2 62939019
2 62939766
2 62939994
2 62940322
2 62941250
2 62943427
2 62943848
2 62943912
2 62944057
2 62944090
2 62944102
2 62944214
2 62944450
2 62944466
2 62944546
2 62944783
2 62944872
2 62944925
2 62945051
2 62945055
2 62945092
2 62945101
2 62945126
2 62945139
2 62945172
2 62945250
2 62945350
2 62945862
2 62945872
2 62945985
2 62946211
2 62946238
2 62946346
2 62946579
2 62946614
2 62946727
2 62946731
2 62947249
2 62947319
2 62947681
2 62948166
2 62948250
2 62948410
2 62948430
2 62948475
2 62948719
2 62948905
2 62948913
2 62948938
2 62949213
2 62949261
2 62949330
2 62949534
2 62949686
2 62949776
2 62949894
2 62950297
2 62950527
2 62950679
2 62950686
2 62950899
2 62950944
2 62950987
2 62950988
2 62951143
2 62951146
2 62951151
2 62951253
2 62951316
2 62951409
2 62951544
2 62951548
2 62951574
2 62951609
2 62951665
2 62951708
2 62951738
2 62951739
2 62951784
2 62952658
2 62952672
2 62952691
2 62952760
2 62952814
2 62952818
2 62952838
2 62953120
2 62953162
2 62953417
2 62953418
2 62953544
2 62953587
2 62953605
2 62953961
2 62954019
2 62954215
2 62954532
2 62954551
2 62954601
2 62954934
2 62955020
2 62955155
2 62955359
2 62955438
2 62955892
2 62956133
2 62956387
2 62956818
2 62956955
2 62958311
2 62958570
2 62958696
2 62959421
2 62959429
2 62959476
2 62959509
2 62959754
2 62959783
2 62960673
2 62960674
2 62960700
2 62960916
2 62961527
2 62962158
2 62962223
2 62962314
2 62962326
2 62962534
2 62963025
2 62964500
2 62964562
2 62964811
2 62964821
2 62965604
2 62967474
2 62967480
2 62968397
2 62968609
2 62968830
2 62970052
2 62970262
2 62970538
2 62971389
2 62972017
2 62972237
2 62973169
2 62973207
2 62973670
2 62974197
2 62975160
2 62975979
2 62976424
2 62977382
2 62978127
2 62978648
2 62979874
2 62980199
2 62980310
2 62981765
2 62981953
2 62982314
2 62983514
2 62984639
2 62985190
2 62985445
2 62985489
2 62985829
2 62986346
2 62987993
2 62988622
2 62989284
2 62990675
2 62991246
2 62992334
2 62993068
2 62993760
2 62994670
2 62994671
2 62994936
2 62995231
2 62997720
2 62998006
2 62998083
2 62998163
2 62998171
2 62998436
2 62998624
2 62998886
2 63001386
2 63001501
2 63002594
2 63002933
2 63003048
2 63003199
2 63003705
2 63004143
2 63004770
2 63005630
2 63007773
2 63008008
2 63011380
2 63011946
2 63012172
2 63012206
2 63012890
2 63013044
2 63014057
2 63014127
2 63014381
2 63014426
2 63014443
2 63014861
2 63015465
2 63015491
2 63015985
2 63016033
2 63016105
2 63016225
2 63016251
2 63016708
2 63016718
2 63016794
2 63017023
2 63017126
2 63017184
2 63017283
2 63017470
2 63017504
2 63017791
2 63018101
2 63018369
2 63018383
2 63018388
2 63018570
2 63018608
2 63018763
2 63018961
2 63019042
2 63019048
2 63019147
2 63019289
2 63019333
2 63019490
2 63019625
2 63019717
2 63019871
2 63020022
2 63020023
2 63020082
2 63020133
2 63020155
2 63020181
2 63020341
2 63020602
2 63020671
2 63020885
2 63021341
2 63021359
2 63021528
2 63021581
2 63021629
2 63021868
2 63021883
2 63021919
2 63022044
2 63022267
2 63022283
2 63022304
2 63022532
2 63022640
2 63022852
2 63022873
2 63023006
2 63023022
2 63023029
2 63023165
2 63023166
2 63023167
2 63023190
2 63023192
2 63023204
2 63023251
2 63023305
2 63023355
2 63023389
2 63023458
2 63023476
2 63023497
2 63023522
2 63023649
2 63023704
2 63023782
2 63023789
2 63023887
2 63023923
2 63023958
2 63023963
2 63024038
2 63024057
2 63024059
2 63024067
2 63024284
2 63024547
2 63024600
2 63024603
2 63024614
2 63024666
2 63024669
2 63024692
2 63024700
2 63024737
2 63024758
2 63024861
2 63024941
2 63024954
2 63025002
2 63025058
2 63025102
2 63025192
2 63025533
2 63025590
2 63025719
2 63025763
2 63025822
2 63025902
2 63026012
2 63026057
2 63026400
2 63026505
2 63026546
2 63026854
2 63027008
2 63027561
2 63027643
2 63027678
2 63028258
2 63029140
2 63029889
2 63030148
2 63030767
2 63030801
2 63032061
2 63032435
2 63032713
2 63032889
2 63033388
2 63033556
2 63033668
2 63033768
2 63033805
2 63033967
2 63034053
2 63034279
2 63034330
2 63034442
2 63034588
2 63034940
2 63035080
2 63035093
2 63035095
2 63035203
2 63035589
2 63036187
2 63036903
2 63037945
2 63038362
2 63038438
2 63038759
2 63039114
2 63039435
2 63040078
2 63040101
2 63040964
2 63041768
2 63042408
2 63042679
2 63043073
2 63043091
2 63043825
2 63043862
2 63044132
2 63044621
2 63044935
2 63044994
2 63045124
2 63045475
2 63045815
2 63045953
2 63047904
2 63047926
2 63048043
2 63048354
2 63048373
2 63048596
2 63048658
2 63048817
2 63049109
2 63049273
2 63049300
2 63049535
2 63050607
2 63050714
2 63050783
2 63051037
2 63051789
2 63052325
2 63052336
2 63052746
2 63053550
2 63053586
2 63053747
2 63054241
2 63054247
2 63054366
2 63054494
2 63055436
2 63056645
2 63056671
2 63056834
2 63057026
2 63057115
2 63057297
2 63057357
2 63057600
2 63058072
2 63058201
2 63058774
2 63058902
2 63058913
2 63058944
2 63058953
2 63059022
2 63059115
2 63059145
2 63059331
2 63059407
2 63059418
2 63059558
2 63059741
2 63059773
2 63059821
2 63059839
2 63060004
2 63060042
2 63060289
2 63060429
2 63060462
2 63060464
2 63060525
2 63060564
2 63060579
2 63061968
2 63062582
2 63062723
2 63062853
2 63063295
2 63063470
2 63064831
2 63064877
2 63065265
2 63065284
2 63065449
2 63065525
2 63066204
2 63066957
2 63067265
2 63068570
2 63068938
2 63069110
2 63069447
2 63069584
2 63069586
2 63070074
2 63070206
2 63070393
2 63070777
2 63071428
2 63072041
2 63072079
2 63072167
2 63072597
2 63072806
2 63073313
2 63073461
2 63073510
2 63073695
2 63073844
2 63074088
2 63074347
2 63074355
2 63074693
2 63074887
2 63075124
2 63075380
2 63075439
2 63075742
2 63075834
2 63075945
2 63076010
2 63076074
2 63076213
2 63076274
2 63076581
2 63076786
2 63076869
2 63077519
2 63077829
2 63077836
2 63077870
2 63077973
2 63078006
2 63078035
2 63078219
2 63078355
2 63078440
2 63078674
2 63078698
2 63078722
2 63078761
2 63078770
2 63078788
2 63078837
2 63078987
2 63079096
2 63079178
2 63079295
2 63079414
2 63079545
2 63080084
2 63080295
2 63080297
2 63080633
2 63081005
2 63081021
2 63081569
2 63081571
2 63081573
2 63081575
2 63081577
2 63081753
2 63081806
2 63081807
2 63081824
2 63081857
2 63081905
2 63082144
2 63082177
2 63082256
2 63082332
2 63082430
2 63082997
2 63083176
2 63083628
2 63083725
2 63083845
2 63083939
2 63084093
2 63084142
2 63084158
2 63084372
2 63084967
2 63085579
2 63085598
2 63086457
2 63087111
2 63087441
2 63087702
2 63087747
2 63088006
2 63088025
2 63088744
2 63089303
2 63089347
2 63089396
2 63089663
2 63089970
2 63090361
2 63091082
2 63091206
2 63091245
2 63092168
2 63093182
2 63093454
2 63093713
2 63093809
2 63094185
2 63094367
2 63094895
2 63094927
2 63095008
2 63095058
2 63095065
2 63095098
2 63095133
2 63095173
2 63095225
2 63095336
2 63095463
2 63095539
2 63095564
2 63095610
2 63095621
2 63095737
2 63095924
2 63097483
2 63097607
2 63097626
2 63097740
2 63098051
2 63098286
2 63098778
2 63099502
2 63099791
2 63100239
2 63100429
2 63100546
2 63100653
2 63101409
2 63101497
2 63101568
2 63101774
2 63101837
2 63101974
2 63101997
2 63102029
2 63102109
2 63102226
2 63102306
2 63102418
2 63102616
2 63102871
2 63103013
2 63103168
2 63103338
2 63103348
2 63103583
2 63103660
2 63103717
2 63103805
2 63104210
2 63104517
2 63104824
2 63105131
2 63105141
2 63105480
2 63105955
2 63106123
2 63106388
2 63106403
2 63106532
2 63106582
2 63107668
2 63108040
2 63108705
2 63108760
2 63109060
2 63109329
2 63109382
2 63109445
2 63109510
2 63109763
2 63110339
2 63110599
2 63110812
2 63111330
2 63111793
2 63113167
2 63113195
2 63113224
2 63114120
2 63114171
2 63114271
2 63114834
2 63114928
2 63115512
2 63115748
2 63115750
2 63116007
2 63116232
2 63116403
2 63116658
2 63116764
2 63116792
2 63116794
2 63117307
2 63117613
2 63117762
2 63117931
2 63117963
2 63117980
2 63118128
2 63118315
2 63118329
2 63118679
2 63119271
2 63120609
2 63121321
2 63121622
2 63121853
2 63121856
2 63121901
2 63122422
2 63122608
2 63122623
2 63123323
2 63123798
2 63124128
2 63124423
2 63124606
2 63124756
2 63125148
2 63125154
2 63125163
2 63125355
2 63125558
2 63126076
2 63126211
2 63126261
2 63126980
2 63127263
2 63127307
2 63127851
2 63128387
2 63128818
2 63129751
2 63129953
2 63130559
2 63130570
2 63130724
2 63130725
2 63131516
2 63131609
2 63131705
2 63131766
2 63131808
2 63131929
2 63132364
2 63132676
2 63132832
2 63133164
2 63133260
2 63133920
2 63134542
2 63134782
2 63134849
2 63134869
2 63135165
2 63135201
2 63135242
2 63139173
2 63139389
2 63139483
2 63139737
2 63140042
2 63140056
2 63140181
2 63140318
2 63140322
2 63140832
2 63140970
2 63140971
2 63141282
2 63141385
2 63141510
2 63141931
2 63142140
2 63142321
2 63142585
2 63142895
2 63144113
2 63144159
2 63144170
2 63144856
2 63145723
2 63145826
2 63146178
2 63147014
2 63147211
2 63147240
2 63147695
2 63147797
2 63148299
2 63148380
2 63149575
2 63149696
2 63150496
2 63150519
2 63150656
2 63151149
2 63151854
2 63156778
2 63156947
2 63157021
2 63157350
2 63158613
2 63158703
2 63158750
2 63159472
2 63159658
2 63159661
2 63159934
2 63160104
2 63160151
2 63161380
2 63162152
2 63162443
2 63162444
2 63163430
2 63164322
2 63165742
2 63167589
2 63168224
2 63168687
2 63168701
2 63169625
2 63169713
2 63169899
2 63170032
2 63170167
2 63171215
2 63171473
2 63171571
2 63171725
2 63171871
2 63171961
2 63172523
2 63172686
2 63172739
2 63172806
2 63173260
2 63173261
2 63174643
2 63174956
2 63175428
2 63176415
2 63176460
2 63177065
2 63177808
2 63177881
2 63182254
2 63182514
2 63182663
2 63183766
2 63184287
2 63185984
2 63185989
2 63186242
2 63186275
2 63186500
2 63187390
2 63188317
2 63188389
2 63188818
2 63188864
2 63189013
2 63190025
2 63190286
2 63191218
2 63191541
2 63193287
2 63194072
2 63194158
2 63194167
2 63197023
2 63197343
2 63199646
2 63200731
2 63201074
2 63201507
2 63201764
2 63202181
2 63203280
2 63203574
2 63203804
2 63204801
2 63204994
2 63205647
2 63205660
2 63205878
2 63206175
2 63206293
2 63206337
2 63206481
2 63207782
2 63207919
2 63208145
2 63209166
2 63209256
2 63209496
2 63210249
2 63211591
2 63212034
2 63215903
2 63217480
2 63217619
2 63217737
2 63217858
2 63217894
2 63218492
2 63218650
2 63218877
2 63219404
2 63220008
2 63220381
2 63220508
2 63220992
2 63221168
2 63221291
2 63221367
2 63222346
2 63222355
2 63222425
2 63222854
2 63223845
2 63223933
2 63224033
2 63224133
2 63224235
2 63224327
2 63224341
2 63224881
2 63225580
2 63226186
2 63226322
2 63226443
2 63226596
2 63226719
2 63226820
2 63226825
2 63226947
2 63227369
2 63227402
2 63227507
2 63227510
2 63227542
2 63227617
2 63227629
2 63227695
2 63227740
2 63227773
2 63227810
2 63227912
2 63228011
2 63228077
2 63228078
2 63228311
2 63228523
2 63228600
2 63228606
2 63228730
2 63228919
2 63228920
2 63228985
2 63229092
2 63229167
2 63229215
2 63229255
2 63229440
2 63229513
2 63229788
2 63229822
2 63229868
2 63229901
2 63230089
2 63230318
2 63230348
2 63230453
2 63230638
2 63231118
2 63231370
2 63231866
2 63231953
2 63231993
2 63231996
2 63232087
2 63233186
2 63233341
2 63233463
2 63233482
2 63233505
2 63233626
2 63233646
2 63233698
2 63233713
2 63233734
2 63233736
2 63233813
2 63233816
2 63233915
2 63233925
2 63233937
2 63234127
2 63234128
2 63234184
2 63234243
2 63234252
2 63234335
2 63234392
2 63234450
2 63234575
2 63234749
2 63234952
2 63235111
2 63235195
2 63235196
2 63235304
2 63235331
2 63235400
2 63235406
2 63235440
2 63235648
2 63235862
2 63235899
2 63236019
2 63236038
2 63236190
2 63236355
2 63236366
2 63236443
2 63236454
2 63236556
2 63236606
2 63236664
2 63236741
2 63236889
2 63237516
2 63237824
2 63238731
2 63238854
2 63239050
2 63239735
2 63240105
2 63240251
2 63240593
2 63240788
2 63241542
2 63242204
2 63242217
2 63242327
2 63245490
2 63246511
2 63246637
2 63246879
2 63246959
2 63249073
2 63250325
2 63250330
2 63250726
2 63251134
2 63251309
2 63251457
2 63251541
2 63251756
2 63251864
2 63251914
2 63252331
2 63252396
2 63252788
2 63252893
2 63254513
2 63254967
2 63255229
2 63255259
2 63255312
2 63255432
2 63255506
2 63255961
2 63256170
2 63256680
2 63256692
2 63256694
2 63256978
2 63258059
2 63258479
2 63258690
2 63259014
2 63259434
2 63259475
2 63259969
2 63260888
2 63261231
2 63262964
2 63263425
2 63263679
2 63263680
2 63264379
2 63264581
2 63265202
2 63265240
2 63266379
2 63266723
2 63267731
2 63268011
2 63268199
2 63268623
2 63268647
2 63269036
2 63269109
2 63269208
2 63269235
2 63269267
2 63269303
2 63269488
2 63269548
2 63269687
2 63270114
2 63270216
2 63270319
2 63270411
2 63270570
2 63270639
2 63270717
2 63270766
2 63270923
2 63271166
2 63271228
2 63271872
2 63272102
2 63272282
2 63272414
2 63272418
2 63273024
2 63273534
2 63273741
2 63273781
2 63273796
2 63273797
2 63273855
2 63273895
2 63274044
2 63274178
2 63274187
2 63274228
2 63274536
2 63275021
2 63275038
2 63275041
2 63275084
2 63275195
2 63275238
2 63275261
2 63275284
2 63275496
2 63275529
2 63275665
2 63275707
2 63276669
2 63276901
2 63277111
2 63277697
2 63277745
2 63277767
2 63277846
2 63277934
2 63278061
2 63278064
2 63278090
2 63278107
2 63278117
2 63278494
2 63278495
2 63278527
2 63278544
2 63278604
2 63278815
2 63278867
2 63278898
2 63278963
2 63278984
2 63280202
2 63283566
2 63283937
2 63284087
2 63284621
2 63285125
2 63285887
2 63286072
2 63286086
2 63286892
2 63287927
2 63288054
2 63288173
2 63288677
2 63288895
2 63289368
2 63291570
2 63292306
2 63292630
2 63292909
2 63293947
2 63294389
2 63294399
2 63294469
2 63296694
2 63297689
2 63298137
2 63298609
2 63298701
2 63298854
2 63298935
2 63299360
2 63299542
2 63299841
2 63300121
2 63300251
2 63300364
2 63301539
2 63303064
2 63303150
2 63304403
2 63305437
2 63306369
2 63306694
2 63306895
2 63307057
2 63307444
2 63308201
2 63308721
2 63309033
2 63309037
2 63309531
2 63310435
2 63311335
2 63311449
2 63313761
2 63313990
2 63313992
2 63314068
2 63314190
2 63314374
2 63315547
2 63316267
2 63316641
2 63316660
2 63317327
2 63317690
2 63317827
2 63318041
2 63319841
2 63321204
2 63321326
2 63321712
2 63323662
2 63324559
2 63324841
2 63325315
2 63325322
2 63325557
2 63326812
2 63329234
2 63329439
2 63329455
2 63329479
2 63329822
2 63331317
2 63332323
2 63332384
2 63332530
2 63334091
2 63334636
2 63334688
2 63334906
2 63335240
2 63335577
2 63335611
2 63336097
2 63336344
2 63337657
2 63337690
2 63337809
2 63340217
2 63343212
2 63343278
2 63344074
2 63344752
2 63345892
2 63346200
2 63347029
2 63347121
2 63347741
2 63348655
2 63349162
2 63350230
2 63350389
2 63351236
2 63351351
2 63351478
2 63351684
2 63354279
2 63356397
2 63356585
2 63356962
2 63357118
2 63357150
2 63357271
2 63357563
2 63358310
2 63358623
2 63358874
2 63358889
2 63358936
2 63359020
2 63359040
2 63359910
2 63359924
2 63360002
2 63360228
2 63360832
2 63360914
2 63363870
2 63364848
2 63364874
2 63365117
2 63365256
2 63365487
2 63366568
2 63367398
2 63368465
2 63368613
2 63368806
2 63368882
2 63369054
2 63370092
2 63370357
2 63371639
2 63371880
2 63372780
2 63373064
2 63374116
2 63375004
2 63375245
2 63377840
2 63378274
2 63378920
2 63379188
2 63381720
2 63384057
2 63385536
2 63385792
2 63387433
2 63387841
2 63388318
2 63389576
2 63389645
2 63390103
2 63393142
2 63393298
2 63393584
2 63394198
2 63394235
2 63394509
2 63395160
2 63395501
2 63396628
2 63397098
2 63397189
2 63397387
2 63398265
2 63399015
2 63399969
2 63400138
2 63400807
2 63400986
2 63401823
2 63401914
2 63402617
2 63402793
2 63402880
2 63404340
2 63404928
2 63405849
2 63406037
2 63406055
2 63406502
2 63407794
2 63407877
2 63407878
2 63407888
2 63407916
2 63407990
2 63408392
2 63409500
2 63409923
2 63410424
2 63410426
2 63413036
2 63413291
2 63413568
2 63413761
2 63413827
2 63413916
2 63413974
2 63413981
2 63414245
2 63414726
2 63415214
2 63415485
2 63415555
2 63416585
2 63416963
2 63417116
2 63417556
2 63418172
2 63418541
2 63419808
2 63419833
2 63420161
2 63420168
2 63420294
2 63422413
2 63422698
2 63422715
2 63422727
2 63422846
2 63422878
2 63422960
2 63422996
2 63423378
2 63423543
2 63423593
2 63424377
2 63424588
2 63425389
2 63426051
2 63427347
2 63427377
2 63428184
2 63428380
2 63428494
2 63428637
2 63428663
2 63429312
2 63430160
2 63431066
2 63431796
2 63431841
2 63431865
2 63433241
2 63433513
2 63433710
2 63436413
2 63438025
2 63438225
2 63439155
2 63440021
2 63440110
2 63440667
2 63442003
2 63442164
2 63442720
2 63443383
2 63443802
2 63443866
2 63444004
2 63444800
2 63445000
2 63445647
2 63447626
2 63448106
2 63448257
2 63450395
2 63450803
2 63450817
2 63451472
2 63451503
2 63452494
2 63453308
2 63455076
2 63455140
2 63455385
2 63455740
2 63460411
2 63460502
2 63461484
2 63461542
2 63462006
2 63462133
2 63462183
2 63462568
2 63462813
2 63463058
2 63463641
2 63464007
2 63464370
2 63464462
2 63464469
2 63465205
2 63465700
2 63466408
2 63466608
2 63466651
2 63466730
2 63470634
2 63474502
2 63474544
2 63474658
2 63475292
2 63477083
2 63477382
2 63478078
2 63478178
2 63478517
2 63478582
2 63478670
2 63479207
2 63479805
2 63479936
2 63480175
2 63480683
2 63481876
2 63482241
2 63482401
2 63483583
2 63484577
2 63484870
2 63484928
2 63485476
2 63485940
2 63487436
2 63488182
2 63488545
2 63488927
2 63489487
2 63492014
2 63492605
2 63494764
2 63494765
2 63494799
2 63495051
2 63495151
2 63495271
2 63496679
2 63497376
2 63497802
2 63497865
2 63501094
2 63501439
2 63501691
2 63502071
2 63502224
2 63502514
2 63502536
2 63502622
2 63502893
2 63503338
2 63503689
2 63504326
2 63505103
2 63505906
2 63506066
2 63506163
2 63506360
2 63506439
2 63506440
2 63506581
2 63506583
2 63506765
2 63506897
2 63507863
2 63508030
2 63508256
2 63508941
2 63509746
2 63510321
2 63510411
2 63510693
2 63511812
2 63511846
2 63511892
2 63512164
2 63513361
2 63513363
2 63513678
2 63513706
2 63513824
2 63514006
2 63514469
2 63514470
2 63514819
2 63515041
2 63515619
2 63515722
2 63516066
2 63516253
2 63516800
2 63517705
2 63517805
2 63517910
2 63518541
2 63518940
2 63520806
2 63520902
2 63521398
2 63522984
2 63523040
2 63523142
2 63523273
2 63524072
2 63525321
2 63525771
2 63526083
2 63526318
2 63526693
2 63527367
2 63527382
2 63527677
2 63528025
2 63528160
2 63529041
2 63529711
2 63529732
2 63530083
2 63530328
2 63530565
2 63531108
2 63533185
2 63533450
2 63534692
2 63535160
2 63536050
2 63537143
2 63538313
2 63539088
2 63539780
2 63541060
2 63541420
2 63542390
2 63543125
2 63543450
2 63543681
2 63544052
2 63544567
2 63544593
2 63544668
2 63544908
2 63545246
2 63545969
2 63546307
2 63546469
2 63546602
2 63548690
2 63548918
2 63549767
2 63549852
2 63549906
2 63550145
2 63550433
2 63550733
2 63551981
2 63552413
2 63553589
2 63553821
2 63555491
2 63556721
2 63558461
2 63558882
2 63559138
2 63559521
2 63560022
2 63560137
2 63560675
2 63563205
2 63563589
2 63563631
2 63564186
2 63565024
2 63565311
2 63565463
2 63567025
2 63567280
2 63567492
2 63567995
2 63568345
2 63568352
2 63568686
2 63569160
2 63569163
2 63570676
2 63570842
2 63570932
2 63571865
2 63572002
2 63572281
2 63572337
2 63572385
2 63572470
2 63572612
2 63572616
2 63573062
2 63573158
2 63573896
2 63574035
2 63574592
2 63574644
2 63574684
2 63574755
2 63574792
2 63575811
2 63577849
2 63578671
2 63578745
2 63578799
2 63578808
2 63579376
2 63580164
2 63580990
2 63581116
2 63581393
2 63581539
2 63582156
2 63582228
2 63582413
2 63582436
2 63582481
2 63582989
2 63583127
2 63583595
2 63583681
2 63584505
2 63584816
2 63585681
2 63585840
2 63586260
2 63586276
2 63586333
2 63586474
2 63586532
2 63586614
2 63587550
2 63589063
2 63589076
2 63589352
2 63589495
2 63589679
2 63590435
2 63590755
2 63591739
2 63591822
2 63592050
2 63592130
2 63592303
2 63592568
2 63592663
2 63592876
2 63592877
2 63593161
2 63593255
2 63593851
2 63595102
2 63595208
2 63595570
2 63595643
2 63595663
2 63595904
2 63596041
2 63596499
2 63596638
2 63597765
2 63597912
2 63598254
2 63598383
2 63598583
2 63599115
2 63599488
2 63599997
2 63600081
2 63600251
2 63600335
2 63601331
2 63601785
2 63601789
2 63602035
2 63602514
2 63602677
2 63603321
2 63604186
2 63604488
2 63605026
2 63605565
2 63605846
2 63605866
2 63606121
2 63606162
2 63606302
2 63606355
2 63606488
2 63606725
2 63606881
2 63607207
2 63607265
2 63607385
2 63607414
2 63607554
2 63607585
2 63607600
2 63607619
2 63608071
2 63608454
2 63608552
2 63608675
2 63608730
2 63608735
2 63608987
2 63609010
2 63609082
2 63609329
2 63609402
2 63609443
2 63609517
2 63609617
2 63609786
2 63609897
2 63610037
2 63610139
2 63610225
2 63610249
2 63610252
2 63610380
2 63610501
2 63610566
2 63610685
2 63610720
2 63610895
2 63611619
2 63611678
2 63611749
2 63611780
2 63611789
2 63612107
2 63612149
2 63612281
2 63612282
2 63612689
2 63612820
2 63612840
2 63612948
2 63613001
2 63613109
2 63613220
2 63613244
2 63613339
2 63613377
2 63613441
2 63613503
2 63613518
2 63613640
2 63613682
2 63613797
2 63613889
2 63613919
2 63614100
2 63614108
2 63614278
2 63614340
2 63616666
2 63616947
2 63617196
2 63617609
2 63617687
2 63617707
2 63617821
2 63617835
2 63617837
2 63618173
2 63618177
2 63618307
2 63618376
2 63618454
2 63618943
2 63619085
2 63619132
2 63619184
2 63619249
2 63619323
2 63619348
2 63619531
2 63619905
2 63619959
2 63619964
2 63620310
2 63620670
2 63620690
2 63620996
2 63621127
2 63621721
2 63621875
2 63622413
2 63622422
2 63622732
2 63622887
2 63624132
2 63624297
2 63625603
2 63625689
2 63625946
2 63626442
2 63626451
2 63626527
2 63626933
2 63627172
2 63628059
2 63628183
2 63631185
2 63631324
2 63631630
2 63634131
2 63634210
2 63634420
2 63634741
2 63634767
2 63635054
2 63635216
2 63635309
2 63636444
2 63637851
2 63638576
2 63639170
2 63639356
2 63640855
2 63641340
2 63642455
2 63643288
2 63644212
2 63645192
2 63645445
2 63645582
2 63645690
2 63645996
2 63647457
2 63647481
2 63647747
2 63648475
2 63648895
2 63650568
2 63650749
2 63650799
2 63650828
2 63651516
2 63651979
2 63652503
2 63652709
2 63652714
2 63652852
2 63652972
2 63653070
2 63653209
2 63653410
2 63655181
2 63655425
2 63655481
2 63655633
2 63655656
2 63655782
2 63656977
2 63657691
2 63658038
2 63658884
2 63659160
2 63659652
2 63660207
2 63660669
2 63660727
2 63661977
2 63662041
2 63662188
2 63662342
2 63662389
2 63662452
2 63663074
2 63664021
2 63664073
2 63664444
2 63664662
2 63664886
2 63665187
2 63665531
2 63666950
2 63667152
2 63667240
2 63667371
2 63667504
2 63667529
2 63668397
2 63668715
2 63668771
2 63669182
2 63669328
2 63669329
2 63669861
2 63670662
2 63671085
2 63671645
2 63671828
2 63671893
2 63672256
2 63672425
2 63672443
2 63672801
2 63673041
2 63673237
2 63673700
2 63673732
2 63673910
2 63674155
2 63674167
2 63674203
2 63674291
2 63674443
2 63674465
2 63674562
2 63675976
2 63676109
2 63676755
2 63676839
2 63677281
2 63677414
2 63677582
2 63677669
2 63678169
2 63678224
2 63679157
2 63679207
2 63681363
2 63681518
2 63681729
2 63681967
2 63682154
2 63682225
2 63682315
2 63682322
2 63682609
2 63682727
2 63682853
2 63682899
2 63682903
2 63682917
2 63683420
2 63683464
2 63683633
2 63683892
2 63683896
2 63683940
2 63684355
2 63684691
2 63685234
2 63685263
2 63685548
2 63685752
2 63686088
2 63686995
2 63687100
2 63688611
2 63688766
2 63688910
2 63689157
2 63689772
2 63689902
2 63689946
2 63690113
2 63690130
2 63690405
2 63692311
2 63692760
2 63692789
2 63693138
2 63693692
2 63694185
2 63694218
2 63696660
2 63697210
2 63697268
2 63697334
2 63697386
2 63697489
2 63698360
2 63698385
2 63698530
2 63698708
2 63699021
2 63699263
2 63699441
2 63699671
2 63699809
2 63699974
2 63700625
2 63700713
2 63701173
2 63701477
2 63701480
2 63701862
2 63701893
2 63702081
2 63702111
2 63702224
2 63702385
2 63702673
2 63703253
2 63703290
2 63703345
2 63703397
2 63703448
2 63703481
2 63703759
2 63703963
2 63704003
2 63704142
2 63704195
2 63704228
2 63704781
2 63704941
2 63705016
2 63705041
2 63705213
2 63705281
2 63705318
2 63705332
2 63705365
2 63705374
2 63705394
2 63705407
2 63705409
2 63705423
2 63705449
2 63705498
2 63705854
2 63705870
2 63706693
2 63707238
2 63707385
2 63707892
2 63707950
2 63708369
2 63708549
2 63709380
2 63710011
2 63710641
2 63710738
2 63711962
2 63712005
2 63712120
2 63713039
2 63717365
2 63717400
2 63717715
2 63721098
2 63722197
2 63722893
2 63722904
2 63723210
2 63723245
2 63724424
2 63727416
2 63727739
2 63728584
2 63729597
2 63730361
2 63731600
2 63732498
2 63733022
2 63733050
2 63733140
2 63733141
2 63733721
2 63734289
2 63734550
2 63735797
2 63736150
2 63736211
2 63736521
2 63736537
2 63737038
2 63741970
2 63742953
2 63743113
2 63743290
2 63743339
2 63743821
2 63744108
2 63744447
2 63744631
2 63745477
2 63746036
2 63747315
2 63748193
2 63748602
2 63750335
2 63750658
2 63750872
2 63751341
2 63751354
2 63752374
2 63752407
2 63755470
2 63755764
2 63756015
2 63756118
2 63756405
2 63757206
2 63757702
2 63757972
2 63758371
2 63762043
2 63762185
2 63762389
2 63763877
2 63764406
2 63764465
2 63764974
2 63765215
2 63765665
2 63766325
2 63766424
2 63767422
2 63768522
2 63769672
2 63770400
2 63770526
2 63771061
2 63771310
2 63771598
2 63772959
2 63773562
2 63774504
2 63774716
2 63774785
2 63774925
2 63775197
2 63775370
2 63776223
2 63776224
2 63776965
2 63777113
2 63778713
2 63780390
2 63780993
2 63781216
2 63781402
2 63782162
2 63782380
2 63783270
2 63783892
2 63784063
2 63784193
2 63785764
2 63786195
2 63786796
2 63786824
2 63787048
2 63787661
2 63788900
2 63790054
2 63790074
2 63791014
2 63791421
2 63792412
2 63792490
2 63792846
2 63792910
2 63794602
2 63795403
2 63796301
2 63796366
2 63796430
2 63796835
2 63797807
2 63798647
2 63799432
2 63799457
2 63802836
2 63802854
2 63803535
2 63803718
2 63803761
2 63808219
2 63809142
2 63809282
2 63811297
2 63811346
2 63811822
2 63811850
2 63811949
2 63815476
2 63816548
2 63816549
2 63817572
2 63820663
2 63822802
2 63823052
2 63824696
2 63824743
2 63825137
2 63828102
2 63828773
2 63828866
2 63830154
2 63830170
2 63830548
2 63830788
2 63831279
2 63832503
2 63835555
2 63836393
2 63836394
2 63836597
2 63836699
2 63836803
2 63837622
2 63837824
2 63838112
2 63838505
2 63839999
2 63840270
2 63840480
2 63840556
2 63840706
2 63841067
2 63842025
2 63842777
2 63843754
2 63844876
2 63845771
2 63846408
2 63846799
2 63847001
2 63847076
2 63847396
2 63848187
2 63848889
2 63849332
2 63851690
2 63851814
2 63852038
2 63852621
2 63852885
2 63853021
2 63853512
2 63853645
2 63853737
2 63853912
2 63854221
2 63854498
2 63854690
2 63854697
2 63854713
2 63854828
2 63854854
2 63854873
2 63855328
2 63855329
2 63855385
2 63856679
2 63856709
2 63856710
2 63856925
2 63856942
2 63858030
2 63858083
2 63858376
2 63858438
2 63858597
2 63858751
2 63858765
2 63858780
2 63859301
2 63859381
2 63859618
2 63859624
2 63859685
2 63859932
2 63860008
2 63860073
2 63860106
2 63860135
2 63860234
2 63860401
2 63860409
2 63860417
2 63860494
2 63860508
2 63860565
2 63860613
2 63860662
2 63860809
2 63860902
2 63861414
2 63861470
2 63861764
2 63861983
2 63862035
2 63862072
2 63862121
2 63862148
2 63862276
2 63862376
2 63862407
2 63862447
2 63862455
2 63862527
2 63862554
2 63862638
2 63862724
2 63862769
2 63862867
2 63862881
2 63862961
2 63862973
2 63863045
2 63863206
2 63863236
2 63863272
2 63863471
2 63863502
2 63863775
2 63863781
2 63863787
2 63864717
2 63865080
2 63865521
2 63865955
2 63866184
2 63866291
2 63867196
2 63867476
2 63867686
2 63868648
2 63868971
2 63869711
2 63869713
2 63869716
2 63870820
2 63873692
2 63873852
2 63873983
2 63874154
2 63874508
2 63875313
2 63877814
2 63877881
2 63877952
2 63878441
2 63878688
2 63878952
2 63879038
2 63879039
2 63879120
2 63879214
2 63880403
2 63880412
2 63881099
2 63881135
2 63881533
2 63881567
2 63882392
2 63882519
2 63882542
2 63882771
2 63883616
2 63883876
2 63884296
2 63884552
2 63884781
2 63885336
2 63885615
2 63885767
2 63886145
2 63886229
2 63886238
2 63886456
2 63886461
2 63886595
2 63886820
2 63886842
2 63887552
2 63887597
2 63888036
2 63888654
2 63889149
2 63889485
2 63889723
2 63889847
2 63889915
2 63889961
2 63889981
2 63890302
2 63890399
2 63890451
2 63890672
2 63890731
2 63890771
2 63891116
2 63891187
2 63891259
2 63891353
2 63891749
2 63891853
2 63891907
2 63891939
2 63892013
2 63892040
2 63892199
2 63892265
2 63892341
2 63892357
2 63892622
2 63892700
2 63892869
2 63892883
2 63893168
2 63894173
2 63894745
2 63895691
2 63895803
2 63896903
2 63896944
2 63899668
2 63901196
2 63902218
2 63902416
2 63907305
2 63908384
2 63909152
2 63909386
2 63909888
2 63910581
2 63910674
2 63910767
2 63910795
2 63911406
2 63911496
2 63911784
2 63911918
2 63912032
2 63912052
2 63912221
2 63912230
2 63912457
2 63913010
2 63913067
2 63913418
2 63913488
2 63913500
2 63913669
2 63913699
2 63913811
2 63914164
2 63914265
2 63914387
2 63914974
2 63914996
2 63915036
2 63915041
2 63915126
2 63915269
2 63915371
2 63915483
2 63915570
2 63915661
2 63916243
2 63916677
2 63916875
2 63917168
2 63917455
2 63917691
2 63919162
2 63919324
2 63919370
2 63919433
2 63919463
2 63919547
2 63919901
2 63920069
2 63920199
2 63920298
2 63920450
2 63920492
2 63920545
2 63920569
2 63920612
2 63920635
2 63920647
2 63920648
2 63920652
2 63920751
2 63921419
2 63921459
2 63922090
2 63922093
2 63922380
2 63922503
2 63922518
2 63923023
2 63923166
2 63923355
2 63923378
2 63923470
2 63923471
2 63923516
2 63923588
2 63923797
2 63923814
2 63923835
2 63924037
2 63924050
2 63924109
2 63924200
2 63924206
2 63924244
2 63924287
2 63924406
2 63924455
2 63924497
2 63924542
2 63925434
2 63925436
2 63925647
2 63925925
2 63926136
2 63926155
2 63926179
2 63926397
2 63926450
2 63926542
2 63926681
2 63926730
2 63927143
2 63927184
2 63927319
2 63927450
2 63927862
2 63928000
2 63928100
2 63928397
2 63928518
2 63928525
2 63928541
2 63928841
2 63928887
2 63928896
2 63928916
2 63928938
2 63929090
2 63929316
2 63929320
2 63929473
2 63929481
2 63929488
2 63929919
2 63930017
2 63930146
2 63930590
2 63930742
2 63930746
2 63930805
2 63930815
2 63930840
2 63931052
2 63931067
2 63931089
2 63931103
2 63931158
2 63931173
2 63931190
2 63931259
2 63931324
2 63931488
2 63931509
2 63931581
2 63932077
2 63932289
2 63932334
2 63932575
2 63932593
2 63932847
2 63932882
2 63932956
2 63933550
2 63933655
2 63933921
2 63934189
2 63934200
2 63934626
2 63935920
2 63936191
2 63936616
2 63939179
2 63939248
2 63940020
2 63940354
2 63942454
2 63942542
2 63946764
2 63948860
2 63949102
2 63949161
2 63950389
2 63950525
2 63950550
2 63950988
2 63952806
2 63952861
2 63954881
2 63955992
2 63956776
2 63959843
2 63959857
2 63961272
2 63962123
2 63963770
2 63967057
2 63968116
2 63968816
2 63971284
2 63972465
2 63973433
2 63973728
2 63974105
2 63975922
2 63976189
2 63980076
2 63980971
2 63982252
2 63983411
2 63983865
2 63984304
2 63984320
2 63984481
2 63985015
2 63985851
2 63986395
2 63986458
2 63986912
2 63987084
2 63987913
2 63988368
2 63989288
2 63989576
2 63991277
2 63991326
2 63991392
2 63991393
2 63992186
2 63992312
2 63992403
2 63993100
2 63993177
2 63993272
2 63993362
2 63993650
2 63993956
2 63994671
2 63994758
2 63994776
2 63994875
2 63994944
2 63994984
2 63996140
2 63996348
2 63996439
2 63996440
2 63996976
2 63997082
2 63997115
2 63997553
2 63997603
2 63998640
2 63999336
2 63999543
2 64000059
2 64004362
2 64004482
2 64004598
2 64005634
2 64006392
2 64007332
2 64008530
2 64009036
2 64009313
2 64009985
2 64010013
2 64012235
2 64012403
2 64012708
2 64013376
2 64013385
2 64013494
2 64013799
2 64014014
2 64015046
2 64015208
2 64015737
2 64015756
2 64017300
2 64017627
2 64018002
2 64018766
2 64019200
2 64019217
2 64019382
2 64019966
2 64021008
2 64021781
2 64022446
2 64023306
2 64024329
2 64024711
2 64025469
2 64028630
2 64028932
2 64030198
2 64031186
2 64031380
2 64031897
2 64032402
2 64032769
2 64034661
2 64034996
2 64035531
2 64035879
2 64035970
2 64036310
2 64036398
2 64036905
2 64037901
2 64038180
2 64038571
2 64038579
2 64039345
2 64039359
2 64040437
2 64040881
2 64041145
2 64041386
2 64041846
2 64041922
2 64041961
2 64042344
2 64044326
2 64044363
2 64044367
2 64044875
2 64044963
2 64045170
2 64045324
2 64047262
2 64048102
2 64048114
2 64048292
2 64048678
2 64048874
2 64049880
2 64050067
2 64050667
2 64050668
2 64051499
2 64051561
2 64052026
2 64052403
2 64052843
2 64053085
2 64053229
2 64053249
2 64053255
2 64053783
2 64053860
2 64054321
2 64054655
2 64054955
2 64055273
2 64055560
2 64055985
2 64056492
2 64056627
2 64057029
2 64057324
2 64057504
2 64057645
2 64057653
2 64057796
2 64058001
2 64058044
2 64058233
2 64058310
2 64058356
2 64058486
2 64058507
2 64058523
2 64058533
2 64058546
2 64058586
2 64058626
2 64058630
2 64058741
2 64058789
2 64058864
2 64058867
2 64058991
2 64059005
2 64059132
2 64059133
2 64059150
2 64059242
2 64059320
2 64059413
2 64059511
2 64059714
2 64059753
2 64059759
2 64060210
2 64060299
2 64060343
2 64060456
2 64060592
2 64060649
2 64060734
2 64060735
2 64060748
2 64060858
2 64060913
2 64060935
2 64060936
2 64060978
2 64060994
2 64061356
2 64061415
2 64061438
2 64061498
2 64061519
2 64061533
2 64061577
2 64061602
2 64061618
2 64061632
2 64061864
2 64061952
2 64061968
2 64063180
2 64064454
2 64064539
2 64064615
2 64064740
2 64064785
2 64064931
2 64064953
2 64065019
2 64065061
2 64065430
2 64065458
2 64065482
2 64065492
2 64066365
2 64066415
2 64066575
2 64066693
2 64066706
2 64066709
2 64066750
2 64066833
2 64066887
2 64066894
2 64066900
2 64067001
2 64067051
2 64067132
2 64067150
2 64067166
2 64067307
2 64067334
2 64067485
2 64067693
2 64068043
2 64068109
2 64068129
2 64068408
2 64068612
2 64068703
2 64068876
2 64069649
2 64070215
2 64070572
2 64070576
2 64070700
2 64070981
2 64071093
2 64071102
2 64071801
2 64072509
2 64072818
2 64073233
2 64073795
2 64073981
2 64074794
2 64075565
2 64075601
2 64075707
2 64076183
2 64076247
2 64076405
2 64076536
2 64077683
2 64077811
2 64078771
2 64079031
2 64079305
2 64079409
2 64080454
2 64080500
2 64080916
2 64081331
2 64081410
2 64081587
2 64081746
2 64081839
2 64081972
2 64082010
2 64082233
2 64082239
2 64082249
2 64082310
2 64082678
2 64082837
2 64083122
2 64083169
2 64083342
2 64083353
2 64083387
2 64083603
2 64083713
2 64083891
2 64083952
2 64084131
2 64084186
2 64084228
2 64084284
2 64084313
2 64084367
2 64084459
2 64086988
2 64087052
2 64087269
2 64087366
2 64087385
2 64087596
2 64087663
2 64087676
2 64087854
2 64088439
2 64088459
2 64088593
2 64088928
2 64088993
2 64089089
2 64089111
2 64089202
2 64089226
2 64089253
2 64089542
2 64089543
2 64089615
2 64089705
2 64089763
2 64089854
2 64089866
2 64090163
2 64090407
2 64090521
2 64090525
2 64090593
2 64090761
2 64091035
2 64091040
2 64091149
2 64091799
2 64091839
2 64091911
2 64092048
2 64092168
2 64092561
2 64092600
2 64092620
2 64092667
2 64092761
2 64092815
2 64092854
2 64092921
2 64093091
2 64093245
2 64093281
2 64093297
2 64093466
2 64093684
2 64093685
2 64093843
2 64093954
2 64094108
2 64094125
2 64094233
2 64094348
2 64094494
2 64094495
2 64094544
2 64094945
2 64095625
2 64095890
2 64095997
2 64096209
2 64096212
2 64096227
2 64097470
2 64097471
2 64097607
2 64097822
2 64097839
2 64098436
2 64098478
2 64098954
2 64099712
2 64100538
2 64100556
2 64100805
2 64101158
2 64101428
2 64101508
2 64101520
2 64103800
2 64103837
2 64103843
2 64103998
2 64104007
2 64104079
2 64104096
2 64104097
2 64104233
2 64104272
2 64104330
2 64104443
2 64104472
2 64104518
2 64104569
2 64104680
2 64104682
2 64105111
2 64105127
2 64105196
2 64105254
2 64105265
2 64105313
2 64105376
2 64105472
2 64105680
2 64105959
2 64106115
2 64106471
2 64108061
2 64108333
2 64111770
2 64112063
2 64112242
2 64112371
2 64112490
2 64112554
2 64112574
2 64112910
2 64112940
2 64112996
2 64113038
2 64113058
2 64113072
2 64113293
2 64113341
2 64113449
2 64114028
2 64114129
2 64114156
2 64114198
2 64114727
2 64114997
2 64115563
2 64115634
2 64115910
2 64115911
2 64115950
2 64115984
2 64116358
2 64116436
2 64116443
2 64116600
2 64117232
2 64117743
2 64118376
2 64118758
2 64120441
2 64120514
2 64120653
2 64120757
2 64120927
2 64120937
2 64121288
2 64121518
2 64122144
2 64123387
2 64123709
2 64123727
2 64123730
2 64124013
2 64124111
2 64124352
2 64124627
2 64124791
2 64125538
2 64126015
2 64126545
2 64126719
2 64127125
2 64127195
2 64127289
2 64128284
2 64128559
2 64128906
2 64129082
2 64129866
2 64130084
2 64134365
2 64134757
2 64135338
2 64135968
2 64137073
2 64137124
2 64137125
2 64139724
2 64139812
2 64139819
2 64139824
2 64139927
2 64139975
2 64140197
2 64141171
2 64141172
2 64141329
2 64141406
2 64141644
2 64142194
2 64142847
2 64143124
2 64144294
2 64144319
2 64144636
2 64144642
2 64144643
2 64144648
2 64144978
2 64145135
2 64145191
2 64145657
2 64146851
2 64147106
2 64147124
2 64147267
2 64147440
2 64147726
2 64150097
2 64150169
2 64150387
2 64150879
2 64151086
2 64151134
2 64151822
2 64151841
2 64151842
2 64151942
2 64152182
2 64155478
2 64155588
2 64157296
2 64157339
2 64157896
2 64157914
2 64158900
2 64158997
2 64159158
2 64159697
2 64159815
2 64160599
2 64160761
2 64160805
2 64160817
2 64161615
2 64161942
2 64162389
2 64162404
2 64162780
2 64163112
2 64163827
2 64163948
2 64164940
2 64164954
2 64164959
2 64165333
2 64165529
2 64166355
2 64166680
2 64167813
2 64168120
2 64168366
2 64168466
2 64168566
2 64168697
2 64168861
2 64169399
2 64169597
2 64169775
2 64170165
2 64170271
2 64170468
2 64171884
2 64171885
2 64173024
2 64173426
2 64173757
2 64173843
2 64174017
2 64174109
2 64174182
2 64174319
2 64174445
2 64175038
2 64175041
2 64175053
2 64175054
2 64175057
2 64175203
2 64175707
2 64176050
2 64176230
2 64176416
2 64176473
2 64176648
2 64176724
2 64176811
2 64176935
2 64177002
2 64177402
2 64177762
2 64177763
2 64178159
2 64178218
2 64178234
2 64178300
2 64178313
2 64178354
2 64178891
2 64178958
2 64179153
2 64179199
2 64179236
2 64179261
2 64180405
2 64180573
2 64181946
2 64182332
2 64182333
2 64182846
2 64182938
2 64182959
2 64183017
2 64183101
2 64183355
2 64187216
2 64187478
2 64187651
2 64187886
2 64188445
2 64188547
2 64189226
2 64189692
2 64189915
2 64189972
2 64190350
2 64190391
2 64190507
2 64190735
2 64190929
2 64191095
2 64191183
2 64191657
2 64191831
2 64191943
2 64191999
2 64192003
2 64192048
2 64192346
2 64192485
2 64192819
2 64192872
2 64192948
2 64193047
2 64193081
2 64193372
2 64193468
2 64193550
2 64193678
2 64193690
2 64193747
2 64193755
2 64193934
2 64193935
2 64194037
2 64194186
2 64194256
2 64194653
2 64194803
2 64194992
2 64195662
2 64195985
2 64196109
2 64196249
2 64196555
2 64196571
2 64196888
2 64197041
2 64197445
2 64197663
2 64197730
2 64197976
2 64198205
2 64198506
2 64198544
2 64198717
2 64198961
2 64199353
2 64199399
2 64210347
2 64211035
2 64211190
2 64211397
2 64212078
2 64212138
2 64212262
2 64212377
2 64212579
2 64212624
2 64212643
2 64212665
2 64212689
2 64212884
2 64212918
2 64213335
2 64213336
2 64213463
2 64213464
2 64213500
2 64213547
2 64213643
2 64213861
2 64213943
2 64214453
2 64214794
2 64214919
2 64215120
2 64215155
2 64215186
2 64215197
2 64215372
2 64215464
2 64215496
2 64215560
2 64215687
2 64215732
2 64216951
2 64216968
2 64217007
2 64217053
2 64217152
2 64217621
2 64217761
2 64217906
2 64218285
2 64218524
2 64218577
2 64218695
2 64218829
2 64218924
2 64218978
2 64219118
2 64219277
2 64219336
2 64219504
2 64219569
2 64219736
2 64219773
2 64220058
2 64220331
2 64220926
2 64220968
2 64221321
2 64221396
2 64221812
2 64221969
2 64222087
2 64222157
2 64222277
2 64222440
2 64223106
2 64224244
2 64225145
2 64225357
2 64225359
2 64225468
2 64225598
2 64225750
2 64226008
2 64226063
2 64226159
2 64226462
2 64226596
2 64226648
2 64226961
2 64226992
2 64227041
2 64227494
2 64229950
2 64230196
2 64230712
2 64230777
2 64231200
2 64231204
2 64231285
2 64231485
2 64231535
2 64231737
2 64232023
2 64232044
2 64232101
2 64232134
2 64232776
2 64232888
2 64233058
2 64233242
2 64233460
2 64233678
2 64234191
2 64234356
2 64234639
2 64234732
2 64234842
2 64234869
2 64235859
2 64236083
2 64236099
2 64236127
2 64236160
2 64236647
2 64236767
2 64236817
2 64236900
2 64237109
2 64237190
2 64237274
2 64237364
2 64237529
2 64237538
2 64237610
2 64237619
2 64237695
2 64237846
2 64238304
2 64238748
2 64238928
2 64238938
2 64238946
2 64239129
2 64239765
2 64239826
2 64239882
2 64240268
2 64240801
2 64240851
2 64240864
2 64240917
2 64241227
2 64241233
2 64241629
2 64242096
2 64242243
2 64242277
2 64242455
2 64242469
2 64242625
2 64242636
2 64242637
2 64242690
2 64242695
2 64242742
2 64242798
2 64242916
2 64243098
2 64243151
2 64243185
2 64243210
2 64243223
2 64243272
2 64243341
2 64243398
2 64243404
2 64243405
2 64243417
2 64243546
2 64243580
2 64243584
2 64243635
2 64243676
2 64243773
2 64243969
2 64243992
2 64244662
2 64244709
2 64244710
2 64244861
2 64244868
2 64244869
2 64244881
2 64245208
2 64245358
2 64245434
2 64245465
2 64245466
2 64245813
2 64245855
2 64246737
2 64246826
2 64246882
2 64247090
2 64247392
2 64247505
2 64247847
2 64248037
2 64248355
2 64248381
2 64248641
2 64248864
2 64248900
2 64249540
2 64249734
2 64249857
2 64249859
2 64249876
2 64251483
2 64251572
2 64251793
2 64251839
2 64251963
2 64252030
2 64252050
2 64252070
2 64252083
2 64252118
2 64252130
2 64252157
2 64252182
2 64252248
2 64252255
2 64252259
2 64252295
2 64252538
2 64252539
2 64252577
2 64252683
2 64252693
2 64252725
2 64252756
2 64252895
2 64252931
2 64253058
2 64253303
2 64253367
2 64253649
2 64253741
2 64253824
2 64254127
2 64254147
2 64254538
2 64254683
2 64255076
2 64255263
2 64255299
2 64255340
2 64255485
2 64255766
2 64255797
2 64255810
2 64255867
2 64255975
2 64256013
2 64256305
2 64256318
2 64256343
2 64256397
2 64256459
2 64256705
2 64256925
2 64257028
2 64257051
2 64257150
2 64257472
2 64257510
2 64257647
2 64257869
2 64258032
2 64258147
2 64258176
2 64258188
2 64258205
2 64258270
2 64258272
2 64258719
2 64258789
2 64259245
2 64260803
2 64260860
2 64260995
2 64261265
2 64261363
2 64261387
2 64261482
2 64261685
2 64261901
2 64261959
2 64262251
2 64262633
2 64263240
2 64263556
2 64263577
2 64264043
2 64264053
2 64264088
2 64264120
2 64264143
2 64264210
2 64264338
2 64264552
2 64264593
2 64264952
2 64265331
2 64265349
2 64265409
2 64265410
2 64265416
2 64266399
2 64266889
2 64267071
2 64267255
2 64268098
2 64268988
2 64269482
2 64269575
2 64269643
2 64269851
2 64270874
2 64270997
2 64271126
2 64271233
2 64271332
2 64271448
2 64271451
2 64271877
2 64272190
2 64272953
2 64272963
2 64273509
2 64273579
2 64274228
2 64274549
2 64275111
2 64275155
2 64275649
2 64275709
2 64276588
2 64276635
2 64276722
2 64278932
2 64278936
2 64278986
2 64280351
2 64281295
2 64281314
2 64281603
2 64281937
2 64281940
2 64282025
2 64282107
2 64282235
2 64282825
2 64283510
2 64283550
2 64283787
2 64283945
2 64285006
2 64285105
2 64285452
2 64285969
2 64286252
2 64287368
2 64288007
2 64288094
2 64288509
2 64289083
2 64289165
2 64290328
2 64291714
2 64291994
2 64292085
2 64292118
2 64292399
2 64293011
2 64295916
2 64295982
2 64297017
2 64297746
2 64297937
2 64298165
2 64298497
2 64298637
2 64299571
2 64299820
2 64300833
2 64301701
2 64302883
2 64302978
2 64303824
2 64307768
2 64308465
2 64309674
2 64309730
2 64309949
2 64310060
2 64310615
2 64310733
2 64313640
2 64313759
2 64313999
2 64314913
2 64315094
2 64315561
2 64325578
2 64326139
2 64326209
2 64326640
2 64327448
2 64328132
2 64328284
2 64328343
2 64329769
2 64330057
2 64330265
2 64330297
2 64333384
2 64333804
2 64337370
2 64337576
2 64337671
2 64337795
2 64337850
2 64338363
2 64338376
2 64338949
2 64339337
2 64339554
2 64339603
2 64339735
2 64341254
2 64344375
2 64344481
2 64345836
2 64347825
2 64348755
2 64349032
2 64349193
2 64349649
2 64349731
2 64349874
2 64350238
2 64351103
2 64351245
2 64351353
2 64355710
2 64355833
2 64356158
2 64356241
2 64357505
2 64357589
2 64357710
2 64359227
2 64361360
2 64361777
2 64361892
2 64361955
2 64363406
2 64363445
2 64363744
2 64364172
2 64364449
2 64365853
2 64366917
2 64368278
2 64368320
2 64368587
2 64368712
2 64368964
2 64369594
2 64369899
2 64370308
2 64372490
2 64372689
2 64373605
2 64376343
2 64376361
2 64376520
2 64377307
2 64377432
2 64377566
2 64377621
2 64377796
2 64378524
2 64378612
2 64379476
2 64379964
2 64384172
2 64384425
2 64385567
2 64386808
2 64388855
2 64389226
2 64392664
2 64397848
2 64398224
2 64400646
2 64403951
2 64404980
2 64407442
2 64408947
2 64410179
2 64410895
2 64411558
2 64411938
2 64416972
2 64420472
2 64420863
2 64420962
2 64422137
2 64422227
2 64422366
2 64424194
2 64424306
2 64426534
2 64426566
2 64426841
2 64427699
2 64428055
2 64429760
2 64429944
2 64430121
2 64430163
2 64430869
2 64431021
2 64431052
2 64433563
2 64434303
2 64434304
2 64436104
2 64436126
2 64437630
2 64437674
2 64438088
2 64438138
2 64438998
2 64441100
2 64441325
2 64441698
2 64444333
2 64445206
2 64446745
2 64446990
2 64447814
2 64448936
2 64450992
2 64451848
2 64455211
2 64455437
2 64457651
2 64461653
2 64463344
2 64465551
2 64466145
2 64468212
2 64468371
2 64468597
2 64470337
2 64475424
2 64476194
2 64478943
2 64480841
2 64481972
2 64483815
2 64485073
2 64486690
2 64487150
2 64487822
2 64487993
2 64488048
2 64488254
2 64488601
2 64489329
2 64490284
2 64490671
2 64491243
2 64491605
2 64493972
2 64494239
2 64494383
2 64494421
2 64494496
2 64496640
2 64497573
2 64499207
2 64501673
2 64501715
2 64502440
2 64502794
2 64507211
2 64507554
2 64510957
2 64511462
2 64513070
2 64513192
2 64513257
2 64515897
2 64519196
2 64521380
2 64522170
2 64522394
2 64526561
2 64526782
2 64527171
2 64527910
2 64528394
2 64534142
2 64534172
2 64534326
2 64534492
2 64534534
2 64534565
2 64534604
2 64534636
2 64534834
2 64534912
2 64534915
2 64535313
2 64535325
2 64535385
2 64535514
2 64535828
2 64536403
2 64537106
2 64537678
2 64538004
2 64538060
2 64538213
2 64539026
2 64540028
2 64540297
2 64542569
2 64543869
2 64544194
2 64545535
2 64546099
2 64548411
2 64548686
2 64550315
2 64551565
2 64552066
2 64554436
2 64555455
2 64555537
2 64556201
2 64556531
2 64557354
2 64559737
2 64559780
2 64560343
2 64560670
2 64561508
2 64567483
2 64567583
2 64568962
2 64569955
2 64570058
2 64570288
2 64570391
2 64571030
2 64571092
2 64571373
2 64571378
2 64571853
2 64573154
2 64573229
2 64574070
2 64574243
2 64578128
2 64578361
2 64578981
2 64579821
2 64579857
2 64579928
2 64580516
2 64580888
2 64581296
2 64583049
2 64584488
2 64584611
2 64585482
2 64586741
2 64587921
2 64591564
2 64591841
2 64597106
2 64597705
2 64598222
2 64598304
2 64600567
2 64601189
2 64603500
2 64603635
2 64606676
2 64606781
2 64608488
2 64608855
2 64609447
2 64610693
2 64611326
2 64612120
2 64612337
2 64612844
2 64613369
2 64614464
2 64614641
2 64614810
2 64615310
2 64615376
2 64615422
2 64615659
2 64616010
2 64616035
2 64616129
2 64616800
2 64616854
2 64618136
2 64618378
2 64619037
2 64619985
2 64620093
2 64620292
2 64620306
2 64620845
2 64621957
2 64622017
2 64622646
2 64622870
2 64623319
2 64623544
2 64623837
2 64624117
2 64624254
2 64624381
2 64624392
2 64624647
2 64625237
2 64625955
2 64625985
2 64626214
2 64626265
2 64626740
2 64626831
2 64626910
2 64627565
2 64627873
2 64627926
2 64627966
2 64628181
2 64628215
2 64628252
2 64628366
2 64628583
2 64628731
2 64628831
2 64629052
2 64629065
2 64629278
2 64630008
2 64630055
2 64630296
2 64630450
2 64630534
2 64630634
2 64630959
2 64631031
2 64631073
2 64631090
2 64631102
2 64631309
2 64631869
2 64631964
2 64632247
2 64632426
2 64632620
2 64632691
2 64632775
2 64632821
2 64632869
2 64632874
2 64632930
2 64632938
2 64632952
2 64632953
2 64632978
2 64633128
2 64633276
2 64633371
2 64633420
2 64633455
2 64633535
2 64633567
2 64633614
2 64633622
2 64633702
2 64634092
2 64634154
2 64634327
2 64634337
2 64634431
2 64634534
2 64634634
2 64634649
2 64634650
2 64634672
2 64634673
2 64634718
2 64634832
2 64634892
2 64635037
2 64635050
2 64635091
2 64635363
2 64635449
2 64635461
2 64635637
2 64635713
2 64635770
2 64635798
2 64635832
2 64636018
2 64636158
2 64636353
2 64636402
2 64636489
2 64636702
2 64636722
2 64637056
2 64637060
2 64637142
2 64637342
2 64637467
2 64637853
2 64638518
2 64638642
2 64638726
2 64638781
2 64638870
2 64639274
2 64639494
2 64639594
2 64639744
2 64639768
2 64639851
2 64640284
2 64640374
2 64640463
2 64640700
2 64640999
2 64641428
2 64641439
2 64641480
2 64641703
2 64641718
2 64641755
2 64641759
2 64641794
2 64641838
2 64641984
2 64642051
2 64642094
2 64642100
2 64642177
2 64642192
2 64642268
2 64642392
2 64642599
2 64642733
2 64642772
2 64642938
2 64643289
2 64643411
2 64643482
2 64643591
2 64643599
2 64643690
2 64643783
2 64643865
2 64643922
2 64644036
2 64644038
2 64644070
2 64644076
2 64644317
2 64644338
2 64644353
2 64644472
2 64644504
2 64644589
2 64644606
2 64644644
2 64644691
2 64644724
2 64644737
2 64644908
2 64645037
2 64645073
2 64645209
2 64645284
2 64645400
2 64645409
2 64645441
2 64645456
2 64645981
2 64646018
2 64646410
2 64646427
2 64646443
2 64646901
2 64647110
2 64647246
2 64647564
2 64648266
2 64648360
2 64648425
2 64648481
2 64648503
2 64648636
2 64648648
2 64648651
2 64648738
2 64648769
2 64648840
2 64649049
2 64649124
2 64649187
2 64649258
2 64649285
2 64649398
2 64649567
2 64649646
2 64649660
2 64649669
2 64649711
2 64649719
2 64649815
2 64650280
2 64650302
2 64650313
2 64650347
2 64650525
2 64650526
2 64650871
2 64650912
2 64650920
2 64650949
2 64650982
2 64651047
2 64651085
2 64651231
2 64651312
2 64651359
2 64651538
2 64651539
2 64651683
2 64651689
2 64651696
2 64651778
2 64651815
2 64651896
2 64651932
2 64651989
2 64651990
2 64652008
2 64652058
2 64652159
2 64652193
2 64652278
2 64652279
2 64652362
2 64652371
2 64652373
2 64652446
2 64652509
2 64652606
2 64652612
2 64652628
2 64652668
2 64652727
2 64652782
2 64652810
2 64652831
2 64652841
2 64652874
2 64652926
2 64653005
2 64653023
2 64653037
2 64653113
2 64653115
2 64653171
2 64653258
2 64653263
2 64653271
2 64653278
2 64653283
2 64653354
2 64653469
2 64653491
2 64653571
2 64653814
2 64653913
2 64654060
2 64654103
2 64654172
2 64654261
2 64654278
2 64654357
2 64654364
2 64654504
2 64654732
2 64654733
2 64654750
2 64654776
2 64654806
2 64654909
2 64655045
2 64655351
2 64655427
2 64655477
2 64655648
2 64655655
2 64655811
2 64655813
2 64656202
2 64656425
2 64656480
2 64656585
2 64656633
2 64656701
2 64656945
2 64656946
2 64656963
2 64656986
2 64656991
2 64656993
2 64657037
2 64657112
2 64657389
2 64657550
2 64657832
2 64657883
2 64657894
2 64658128
2 64658421
2 64658453
2 64658480
2 64658575
2 64658588
2 64658651
2 64658919
2 64659002
2 64659371
2 64659504
2 64659587
2 64659829
2 64659963
2 64659995
2 64660058
2 64660064
2 64660187
2 64660315
2 64660369
2 64660769
2 64660770
2 64660849
2 64660951
2 64660953
2 64661013
2 64661141
2 64661175
2 64661207
2 64661230
2 64661406
2 64661572
2 64661879
2 64661893
2 64661979
2 64662269
2 64662342
2 64662350
2 64662371
2 64662507
2 64662609
2 64662612
2 64662761
2 64663285
2 64663363
2 64663630
2 64663785
2 64664053
2 64664202
2 64664319
2 64664347
2 64664389
2 64664544
2 64664641
2 64664687
2 64664809
2 64664828
2 64664900
2 64665039
2 64666493
2 64666594
2 64667898
2 64668829
2 64668924
2 64669589
2 64670651
2 64670732
2 64670836
2 64671436
2 64673725
2 64673780
2 64673815
2 64673821
2 64673823
2 64673933
2 64673986
2 64674013
2 64674018
2 64674023
2 64674051
2 64674059
2 64674146
2 64674224
2 64674333
2 64675009
2 64675134
2 64675300
2 64679567
2 64679805
2 64679877
2 64680223
2 64680235
2 64680354
2 64680435
2 64680459
2 64680750
2 64680910
2 64680931
2 64681009
2 64681070
2 64681103
2 64681109
2 64681110
2 64681135
2 64681144
2 64681206
2 64681243
2 64681661
2 64681664
2 64681789
2 64681871
2 64681885
2 64681931
2 64681934
2 64681961
2 64681964
2 64682119
2 64682140
2 64682194
2 64682198
2 64682227
2 64682259
2 64682263
2 64682358
2 64682391
2 64682478
2 64683428
2 64683449
2 64683486
2 64683607
2 64683627
2 64683669
2 64683687
2 64683742
2 64683763
2 64683917
2 64683940
2 64683977
2 64684009
2 64684093
2 64684306
2 64684438
2 64684452
2 64684476
2 64684513
2 64684719
2 64684782
2 64684817
2 64685047
2 64686252
2 64686288
2 64686289
2 64686351
2 64686462
2 64686579
2 64686678
2 64686726
2 64687038
2 64687163
2 64687245
2 64687274
2 64687308
2 64687948
2 64688139
2 64688644
2 64688754
2 64688906
2 64688988
2 64689053
2 64689193
2 64689258
2 64689374
2 64689396
2 64690212
2 64690325
2 64690396
2 64690405
2 64690560
2 64690568
2 64690645
2 64690658
2 64690683
2 64690885
2 64690966
2 64691247
2 64691333
2 64691390
2 64691498
2 64691671
2 64692009
2 64692067
2 64692186
2 64692227
2 64692312
2 64692372
2 64692409
2 64692516
2 64692727
2 64692860
2 64692896
2 64693025
2 64693093
2 64693173
2 64693174
2 64693182
2 64693194
2 64693202
2 64693246
2 64693674
2 64693732
2 64693791
2 64693871
2 64693892
2 64694016
2 64694018
2 64694154
2 64694195
2 64694222
2 64694234
2 64694312
2 64694355
2 64694430
2 64694505
2 64694554
2 64694563
2 64694682
2 64694683
2 64694850
2 64695079
2 64695146
2 64695168
2 64695247
2 64695324
2 64695375
2 64695502
2 64695610
2 64695657
2 64695695
2 64695847
2 64695848
2 64696014
2 64696098
2 64696256
2 64696329
2 64696346
2 64696414
2 64696613
2 64696663
2 64696695
2 64696782
2 64696868
2 64697193
2 64697228
2 64697320
2 64697412
2 64697437
2 64697494
2 64697602
2 64697644
2 64697655
2 64697679
2 64697687
2 64697748
2 64697749
2 64697785
2 64698131
2 64698169
2 64698235
2 64698265
2 64698346
2 64698426
2 64698439
2 64698483
2 64699105
2 64699295
2 64699331
2 64699771
2 64699965
2 64700000
2 64700043
2 64700080
2 64700359
2 64700412
2 64700590
2 64700591
2 64700628
2 64700735
2 64700880
2 64700951
2 64700977
2 64701057
2 64701218
2 64701241
2 64701320
2 64701431
2 64701505
2 64701593
2 64701594
2 64701597
2 64701606
2 64701647
2 64701708
2 64701749
2 64701887
2 64701889
2 64701940
2 64701951
2 64702007
2 64702139
2 64703292
2 64703417
2 64703429
2 64703442
2 64703475
2 64703499
2 64703504
2 64703627
2 64703691
2 64703694
2 64703807
2 64703894
2 64703933
2 64704035
2 64704142
2 64704168
2 64704177
2 64704234
2 64704256
2 64704328
2 64704454
2 64704515
2 64704520
2 64704537
2 64704538
2 64704539
2 64704601
2 64704604
2 64704629
2 64704688
2 64704722
2 64704793
2 64704794
2 64704828
2 64704832
2 64704833
2 64704926
2 64704956
2 64705034
2 64705097
2 64705162
2 64705309
2 64705327
2 64705398
2 64705423
2 64705630
2 64705684
2 64705705
2 64705753
2 64705797
2 64705844
2 64705858
2 64706049
2 64706081
2 64706115
2 64706248
2 64706295
2 64706719
2 64706779
2 64706897
2 64706943
2 64707033
2 64707068
2 64707072
2 64707156
2 64707336
2 64707472
2 64707618
2 64707653
2 64707922
2 64707929
2 64707936
2 64707942
2 64707968
2 64707992
2 64708148
2 64708152
2 64708236
2 64708340
2 64708397
2 64708575
2 64708648
2 64709265
2 64709278
2 64709414
2 64709455
2 64709633
2 64709826
2 64709919
2 64710078
2 64710314
2 64710518
2 64710522
2 64711664
2 64711689
2 64711710
2 64711805
2 64711919
2 64711932
2 64712183
2 64712229
2 64712237
2 64713382
2 64713383
2 64713687
2 64713810
2 64713871
2 64713905
2 64713907
2 64714214
2 64714216
2 64714271
2 64714542
2 64714585
2 64714701
2 64714822
2 64715090
2 64715644
2 64715813
2 64716118
2 64716273
2 64716352
2 64716697
2 64716898
2 64717159
2 64717192
2 64717348
2 64717592
2 64717948
2 64718167
2 64718300
2 64718387
2 64718624
2 64718963
2 64719194
2 64719314
2 64719349
2 64719411
2 64719433
2 64719452
2 64719583
2 64719625
2 64719962
2 64719981
2 64720012
2 64720210
2 64720759
2 64720858
2 64720948
2 64721083
2 64721117
2 64721242
2 64721377
2 64721518
2 64721656
2 64721933
2 64722249
2 64722569
2 64722933
2 64723676
2 64723835
2 64724031
2 64724274
2 64724365
2 64724458
2 64724685
2 64725103
2 64725175
2 64725647
2 64725786
2 64725848
2 64728150
2 64728274
2 64728567
2 64729139
2 64729305
2 64729457
2 64729649
2 64729740
2 64729802
2 64730094
2 64730136
2 64730372
2 64730837
2 64731087
2 64731187
2 64731327
2 64731373
2 64731387
2 64731462
2 64731777
2 64732228
2 64732290
2 64732489
2 64732705
2 64733420
2 64733422
2 64733967
2 64734339
2 64734363
2 64734486
2 64734741
2 64735252
2 64736028
2 64736862
2 64737028
2 64737103
2 64737245
2 64737342
2 64737364
2 64737793
2 64739138
2 64739356
2 64739375
2 64739574
2 64739612
2 64739957
2 64740934
2 64741122
2 64741147
2 64741768
2 64741960
2 64742297
2 64742772
2 64742847
2 64743150
2 64743157
2 64743439
2 64743629
2 64743889
2 64743962
2 64744550
2 64744980
2 64745048
2 64745439
2 64746246
2 64746337
2 64746734
2 64747042
2 64747648
2 64747725
2 64748104
2 64748236
2 64748868
2 64752372
2 64753378
2 64756538
2 64756564
2 64756992
2 64757069
2 64757093
2 64758280
2 64758321
2 64758382
2 64758968
2 64758971
2 64759017
2 64759037
2 64759191
2 64759334
2 64759347
2 64759538
2 64759571
2 64759846
2 64759923
2 64760008
2 64760112
2 64761011
2 64761144
2 64761272
2 64761606
2 64762130
2 64762304
2 64762759
2 64762892
2 64763533
2 64763652
2 64764837
2 64765206
2 64766630
2 64768733
2 64770208
2 64770681
2 64773192
2 64773395
2 64773491
2 64773536
2 64773542
2 64773547
2 64773695
2 64773884
2 64773941
2 64774249
2 64774754
2 64775056
2 64776835
2 64778424
2 64778781
2 64778976
2 64780032
2 64780074
2 64780495
2 64780815
2 64781095
2 64781160
2 64781362
2 64781372
2 64782698
2 64782781
2 64783587
2 64783978
2 64784024
2 64784156
2 64784258
2 64784261
2 64784269
2 64784278
2 64784716
2 64784943
2 64785189
2 64785370
2 64786150
2 64786343
2 64786381
2 64786802
2 64787695
2 64787803
2 64787869
2 64789082
2 64789365
2 64789392
2 64789698
2 64790154
2 64790192
2 64790554
2 64790969
2 64790970
2 64791158
2 64791642
2 64791781
2 64791895
2 64793291
2 64793351
2 64793358
2 64793838
2 64794332
2 64794778
2 64795893
2 64795990
2 64796027
2 64796118
2 64796477
2 64796550
2 64796653
2 64796683
2 64797189
2 64797321
2 64797379
2 64797510
2 64797773
2 64798173
2 64798551
2 64798701
2 64798927
2 64800623
2 64800791
2 64800807
2 64800916
2 64800926
2 64800994
2 64801330
2 64801365
2 64801447
2 64801459
2 64801694
2 64801720
2 64801793
2 64801911
2 64802075
2 64802193
2 64802246
2 64802317
2 64803071
2 64803605
2 64803612
2 64803725
2 64803726
2 64803733
2 64804162
2 64804219
2 64804319
2 64804331
2 64805243
2 64805836
2 64807037
2 64807246
2 64807941
2 64808038
2 64808552
2 64808726
2 64808795
2 64809334
2 64809820
2 64809974
2 64810364
2 64810537
2 64811011
2 64811144
2 64811733
2 64812446
2 64813048
2 64813399
2 64813858
2 64816244
2 64816539
2 64816759
2 64817362
2 64817430
2 64817752
2 64818325
2 64818708
2 64818987
2 64819786
2 64820071
2 64820297
2 64822318
2 64822686
2 64823138
2 64824665
2 64825319
2 64827985
2 64828122
2 64829768
2 64830189
2 64831728
2 64831786
2 64834951
2 64835373
2 64837873
2 64838012
2 64838521
2 64838531
2 64839794
2 64839885
2 64840816
2 64842858
2 64842926
2 64843635
2 64843733
2 64843895
2 64845549
2 64847370
2 64847749
2 64848318
2 64848422
2 64848453
2 64848760
2 64848826
2 64850201
2 64851151
2 64851833
2 64851837
2 64852143
2 64852177
2 64852507
2 64853149
2 64854619
2 64856572
2 64856774
2 64856822
2 64857002
2 64857751
2 64858830
2 64860440
2 64861626
2 64861856
2 64862851
2 64864558
2 64864651
2 64864814
2 64864901
2 64865084
2 64865209
2 64865472
2 64865475
2 64866075
2 64866158
2 64866354
2 64866361
2 64866507
2 64866706
2 64866743
2 64866750
2 64866751
2 64867346
2 64867415
2 64867742
2 64868032
2 64868351
2 64868526
2 64868542
2 64869081
2 64870152
2 64870338
2 64870924
2 64871408
2 64872325
2 64872611
2 64873021
2 64873067
2 64873248
2 64873282
2 64873805
2 64873914
2 64873975
2 64874131
2 64874596
2 64875032
2 64875239
2 64875591
2 64875618
2 64875841
2 64875868
2 64877666
2 64878375
2 64878454
2 64878757
2 64878765
2 64878898
2 64878952
2 64878997
2 64879086
2 64879138
2 64879152
2 64879175
2 64879336
2 64879574
2 64879795
2 64879930
2 64879947
2 64880012
2 64880234
2 64880683
2 64880695
2 64880697
2 64880784
2 64880875
2 64881170
2 64881705
2 64881777
2 64881944
2 64882033
2 64882076
2 64882210
2 64882764
2 64883156
2 64883169
2 64883539
2 64884650
2 64885286
2 64885948
2 64886466
2 64886574
2 64886842
2 64887204
2 64887244
2 64887715
2 64887786
2 64888150
2 64888201
2 64888309
2 64888602
2 64888750
2 64888914
2 64889105
2 64889693
2 64889699
2 64889701
2 64889796
2 64890158
2 64890238
2 64891133
2 64891503
2 64891637
2 64891859
2 64892020
2 64893224
2 64893450
2 64894438
2 64894771
2 64894773
2 64894831
2 64895187
2 64896150
2 64896222
2 64896564
2 64896690
2 64896709
2 64897330
2 64897343
2 64897350
2 64897628
2 64897980
2 64898454
2 64898657
2 64898755
2 64898777
2 64899015
2 64899195
2 64899214
2 64900575
2 64904405
2 64904663
2 64905059
2 64905166
2 64905841
2 64906276
2 64906591
2 64907852
2 64908322
2 64908525
2 64908736
2 64908741
2 64908822
2 64908914
2 64911017
2 64911034
2 64911289
2 64912694
2 64913070
2 64913148
2 64913151
2 64914242
2 64914345
2 64914503
2 64914610
2 64914742
2 64914750
2 64914768
2 64914773
2 64914784
2 64914803
2 64914927
2 64915128
2 64915271
2 64915359
2 64915374
2 64915526
2 64915549
2 64915710
2 64915744
2 64915752
2 64915813
2 64917225
2 64917234
2 64917716
2 64917720
2 64917725
2 64918159
2 64918191
2 64918229
2 64918251
2 64918670
2 64919236
2 64919374
2 64919606
2 64919669
2 64919704
2 64919777
2 64919794
2 64919853
2 64919893
2 64919896
2 64919922
2 64919929
2 64919930
2 64920030
2 64920036
2 64920142
2 64920915
2 64920951
2 64920955
2 64921007
2 64921085
2 64921086
2 64921204
2 64921358
2 64921475
2 64921667
2 64921674
2 64921687
2 64921850
2 64921889
2 64921900
2 64921901
2 64922173
2 64922272
2 64922315
2 64922599
2 64922607
2 64922622
2 64922679
2 64922692
2 64922743
2 64922869
2 64922906
2 64923716
2 64923806
2 64923843
2 64925063
2 64925364
2 64925598
2 64926049
2 64926571
2 64926741
2 64926761
2 64927518
2 64927543
2 64928173
2 64928325
2 64928446
2 64928594
2 64928693
2 64928881
2 64929076
2 64929299
2 64929358
2 64929372
2 64930589
2 64931529
2 64932360
2 64932944
2 64932996
2 64934181
2 64934293
2 64934892
2 64936484
2 64936615
2 64936651
2 64936887
2 64937204
2 64937277
2 64939468
2 64940921
2 64941388
2 64941578
2 64943192
2 64946555
2 64946567
2 64947244
2 64949067
2 64950038
2 64950977
2 64951125
2 64951545
2 64952710
2 64952822
2 64952948
2 64953266
2 64953503
2 64953635
2 64953888
2 64954949
2 64955032
2 64956617
2 64956622
2 64958254
2 64959076
2 64959599
2 64959869
2 64960590
2 64960832
2 64961359
2 64962486
2 64963120
2 64963208
2 64965379
2 64965518
2 64965785
2 64967720
2 64967881
2 64968435
2 64969855
2 64970601
2 64971848
2 64973928
2 64973938
2 64973961
2 64973967
2 64974533
2 64974996
2 64975428
2 64975649
2 64976202
2 64977018
2 64977408
2 64977530
2 64977635
2 64977688
2 64977766
2 64977937
2 64978339
2 64980975
2 64981089
2 64981202
2 64982127
2 64985944
2 64986046
2 64987691
2 64988377
2 64988978
2 64989612
2 64991426
2 64992994
2 64994452
2 64994612
2 64996570
2 64997490
2 64997534
2 64999686
2 65000802
2 65002278
2 65003830
2 65005356
2 65006305
2 65008388
2 65008732
2 65009185
2 65009224
2 65009266
2 65009900
2 65009910
2 65010011
2 65010027
2 65010078
2 65010149
2 65010196
2 65010221
2 65010231
2 65010501
2 65010536
2 65011232
2 65011414
2 65011834
2 65011859
2 65013496
2 65013516
2 65013541
2 65014295
2 65014372
2 65014407
2 65014420
2 65014482
2 65014522
2 65014542
2 65014550
2 65015121
2 65015379
2 65015383
2 65015517
2 65015537
2 65015602
2 65015795
2 65015993
2 65017222
2 65017274
2 65017324
2 65017641
2 65017723
2 65017743
2 65017781
2 65017891
2 65017971
2 65018180
2 65018541
2 65018582
2 65018914
2 65018999
2 65019299
2 65019561
2 65019619
2 65019622
2 65019778
2 65019854
2 65020305
2 65020306
2 65020405
2 65020424
2 65020624
2 65020699
2 65021145
2 65023600
2 65024951
2 65026685
2 65026836
2 65027470
2 65033626
2 65033863
2 65033922
2 65034235
2 65034780
2 65034859
2 65035904
2 65036467
2 65037417
2 65038221
2 65039942
2 65040228
2 65040326
2 65042830
2 65044635
2 65045356
2 65045559
2 65045578
2 65046455
2 65047232
2 65047397
2 65047577
2 65048714
2 65048870
2 65049304
2 65049312
2 65049424
2 65049635
2 65050034
2 65050560
2 65051229
2 65051258
2 65051556
2 65051667
2 65051838
2 65052521
2 65053103
2 65054712
2 65055539
2 65056310
2 65056714
2 65058041
2 65058467
2 65059456
2 65059465
2 65059515
2 65059582
2 65059636
2 65059669
2 65060135
2 65060314
2 65061162
2 65061602
2 65061678
2 65061893
2 65061929
2 65061935
2 65061942
2 65062103
2 65062292
2 65062517
2 65062619
2 65062655
2 65062750
2 65062837
2 65063006
2 65063045
2 65063272
2 65066528
2 65066673
2 65066840
2 65067040
2 65067089
2 65067501
2 65068017
2 65068025
2 65068178
2 65068258
2 65068335
2 65068357
2 65068412
2 65068448
2 65068492
2 65068671
2 65068953
2 65068969
2 65069049
2 65069150
2 65069163
2 65069472
2 65069481
2 65070180
2 65070414
2 65070623
2 65070706
2 65070777
2 65070816
2 65070841
2 65070947
2 65071470
2 65071511
2 65071872
2 65071956
2 65072150
2 65072152
2 65072264
2 65074296
2 65074341
2 65074388
2 65074455
2 65074574
2 65074637
2 65074640
2 65074651
2 65074708
2 65074726
2 65074776
2 65074777
2 65074817
2 65075131
2 65075514
2 65075670
2 65075764
2 65076018
2 65076042
2 65076079
2 65076098
2 65076277
2 65076323
2 65076337
2 65076369
2 65076388
2 65076516
2 65076749
2 65076849
2 65077396
2 65077533
2 65077882
2 65078082
2 65078404
2 65078449
2 65078520
2 65078750
2 65078797
2 65078971
2 65078973
2 65078991
2 65078994
2 65079008
2 65079055
2 65079198
2 65079413
2 65079481
2 65079493
2 65079664
2 65079750
2 65079790
2 65079791
2 65079903
2 65080067
2 65080096
2 65080142
2 65080179
2 65080212
2 65080216
2 65080221
2 65080230
2 65080251
2 65080267
2 65080332
2 65080340
2 65080384
2 65080396
2 65080515
2 65080568
2 65080664
2 65080778
2 65080891
2 65080895
2 65080967
2 65080990
2 65081006
2 65081040
2 65081063
2 65081111
2 65081149
2 65081163
2 65081186
2 65081187
2 65081246
2 65081261
2 65081284
2 65081365
2 65081392
2 65081400
2 65081429
2 65081471
2 65081620
2 65081643
2 65081721
2 65081790
2 65081868
2 65081895
2 65082058
2 65082213
2 65082324
2 65082520
2 65082609
2 65082878
2 65082911
2 65082981
2 65083178
2 65083313
2 65083350
2 65083453
2 65083457
2 65083647
2 65083715
2 65083775
2 65083789
2 65083958
2 65084003
2 65084384
2 65084494
2 65084632
2 65084742
2 65084805
2 65084845
2 65085144
2 65085551
2 65085576
2 65085691
2 65085693
2 65085876
2 65086085
2 65086225
2 65086476
2 65086517
2 65086594
2 65086789
2 65087035
2 65087427
2 65087510
2 65087566
2 65087584
2 65087644
2 65087659
2 65087689
2 65088087
2 65088135
2 65088305
2 65088406
2 65088446
2 65088491
2 65088544
2 65088559
2 65088567
2 65088598
2 65088882
2 65088885
2 65089299
2 65089331
2 65089371
2 65089547
2 65089593
2 65089832
2 65089834
2 65089879
2 65090044
2 65090098
2 65090264
2 65090382
2 65090656
2 65090748
2 65090770
2 65090773
2 65090793
2 65090799
2 65091265
2 65091288
2 65091367
2 65091464
2 65091583
2 65091588
2 65091601
2 65091620
2 65091711
2 65091716
2 65091720
2 65091824
2 65091825
2 65091847
2 65091859
2 65091863
2 65091926
2 65091942
2 65091943
2 65091955
2 65092102
2 65092157
2 65092176
2 65092231
2 65092248
2 65092300
2 65092323
2 65092351
2 65092352
2 65092384
2 65092395
2 65092401
2 65092406
2 65092429
2 65092443
2 65092569
2 65092570
2 65092604
2 65092623
2 65092674
2 65092753
2 65092808
2 65092809
2 65092856
2 65092868
2 65092945
2 65092971
2 65092987
2 65093048
2 65093049
2 65093122
2 65093155
2 65093217
2 65093228
2 65093254
2 65093276
2 65093344
2 65093366
2 65093402
2 65093438
2 65093494
2 65093512
2 65093781
2 65093782
2 65093836
2 65094016
2 65094096
2 65094314
2 65094344
2 65094405
2 65094440
2 65094518
2 65094796
2 65094816
2 65094834
2 65095068
2 65095104
2 65095106
2 65095150
2 65095162
2 65095181
2 65095244
2 65095290
2 65095306
2 65095360
2 65095422
2 65095425
2 65095655
2 65095767
2 65095814
2 65095832
2 65095882
2 65096122
2 65096557
2 65096822
2 65097069
2 65097141
2 65097219
2 65097221
2 65097252
2 65097254
2 65097372
2 65097612
2 65097634
2 65097820
2 65098059
2 65098109
2 65098440
2 65098482
2 65098489
2 65098537
2 65098978
2 65099082
2 65099096
2 65099098
2 65099118
2 65099425
2 65099465
2 65099476
2 65099663
2 65099679
2 65099709
2 65099851
2 65100114
2 65100183
2 65100343
2 65100376
2 65100431
2 65100542
2 65100598
2 65100619
2 65100769
2 65100790
2 65100868
2 65100887
2 65100922
2 65100932
2 65100941
2 65100959
2 65101035
2 65101048
2 65101071
2 65101106
2 65101194
2 65101212
2 65101596
2 65101620
2 65101709
2 65101771
2 65101837
2 65101938
2 65101987
2 65102125
2 65102153
2 65102288
2 65102411
2 65102600
2 65102644
2 65102723
2 65102887
2 65102952
2 65103011
2 65103048
2 65103156
2 65103215
2 65103258
2 65103431
2 65103457
2 65103563
2 65103767
2 65103812
2 65103831
2 65103938
2 65103962
2 65104130
2 65104422
2 65104442
2 65104480
2 65104489
2 65104530
2 65104618
2 65105349
2 65105374
2 65105428
2 65105579
2 65106105
2 65106367
2 65107017
2 65107248
2 65107300
2 65107535
2 65107613
2 65107867
2 65107991
2 65108175
2 65108433
2 65108579
2 65108596
2 65108711
2 65108770
2 65108980
2 65109233
2 65109252
2 65109296
2 65109396
2 65109583
2 65109584
2 65109586
2 65109829
2 65109902
2 65110071
2 65110152
2 65110331
2 65110376
2 65110381
2 65110488
2 65110502
2 65110585
2 65110590
2 65110644
2 65110650
2 65110895
2 65111342
2 65111547
2 65111819
2 65113143
2 65113208
2 65119795
2 65119818
2 65119884
2 65119926
2 65120001
2 65120114
2 65120227
2 65120319
2 65120659
2 65121085
2 65121135
2 65121190
2 65121353
2 65121758
2 65121932
2 65122216
2 65122226
2 65122252
2 65122602
2 65122756
2 65123170
2 65123214
2 65123654
2 65123698
2 65123995
2 65124020
2 65124066
2 65124270
2 65124451
2 65124579
2 65124816
2 65124937
2 65125133
2 65125331
2 65125429
2 65125467
2 65125528
2 65125577
2 65125744
2 65125792
2 65126348
2 65126472
2 65126586
2 65126634
2 65126637
2 65126874
2 65127002
2 65127099
2 65127228
2 65127540
2 65127652
2 65128289
2 65128329
2 65128379
2 65128668
2 65128732
2 65128754
2 65128764
2 65128775
2 65129106
2 65129122
2 65129127
2 65129170
2 65129173
2 65129219
2 65129420
2 65129471
2 65129503
2 65129508
2 65129528
2 65129538
2 65129548
2 65129549
2 65129704
2 65129790
2 65129822
2 65129869
2 65129926
2 65130082
2 65130262
2 65130341
2 65130344
2 65130580
2 65130917
2 65131007
2 65131111
2 65131193
2 65131273
2 65131344
2 65131388
2 65131525
2 65131544
2 65131545
2 65132144
2 65132220
2 65132251
2 65132343
2 65132351
2 65132594
2 65132809
2 65132847
2 65132917
2 65133142
2 65133171
2 65133284
2 65133347
2 65133540
2 65133544
2 65133640
2 65133774
2 65133866
2 65133932
2 65136174
2 65136186
2 65136190
2 65136197
2 65136226
2 65136293
2 65136299
2 65136368
2 65136385
2 65136454
2 65136664
2 65136689
2 65136715
2 65136903
2 65136925
2 65136980
2 65137024
2 65137040
2 65137057
2 65137091
2 65137157
2 65137189
2 65137244
2 65137245
2 65137266
2 65137296
2 65137320
2 65137388
2 65137416
2 65137436
2 65137441
2 65137563
2 65137611
2 65137619
2 65137628
2 65137666
2 65137692
2 65137694
2 65137751
2 65137759
2 65137788
2 65137829
2 65137835
2 65137861
2 65137947
2 65139314
2 65139332
2 65139333
2 65139393
2 65139740
2 65139858
2 65139876
2 65139900
2 65139912
2 65139947
2 65139954
2 65139990
2 65139998
2 65140002
2 65140036
2 65140039
2 65140043
2 65140068
2 65140069
2 65140073
2 65140081
2 65140110
2 65140111
2 65140116
2 65140126
2 65140180
2 65140199
2 65140210
2 65140211
2 65140218
2 65140245
2 65140292
2 65140300
2 65140304
2 65140320
2 65140324
2 65140380
2 65140383
2 65140391
2 65140434
2 65140444
2 65140466
2 65140526
2 65140555
2 65140578
2 65140591
2 65140614
2 65140655
2 65140672
2 65140692
2 65140718
2 65140751
2 65140795
2 65140858
2 65140860
2 65140902
2 65140973
2 65141052
2 65141141
2 65141234
2 65141291
2 65141458
2 65141761
2 65141798
2 65141830
2 65142102
2 65142366
2 65142373
2 65142450
2 65142486
2 65142806
2 65142825
2 65142859
2 65143042
2 65143119
2 65143139
2 65143194
2 65143263
2 65143301
2 65143374
2 65143480
2 65143581
2 65143640
2 65143661
2 65143692
2 65143699
2 65143724
2 65143778
2 65143851
2 65143883
2 65143937
2 65143953
2 65144013
2 65144104
2 65144130
2 65144131
2 65144197
2 65144313
2 65144402
2 65144463
2 65144537
2 65144570
2 65144620
2 65144634
2 65144644
2 65144788
2 65144820
2 65144829
2 65144832
2 65144843
2 65144845
2 65144874
2 65145031
2 65145254
2 65145344
2 65145398
2 65145401
2 65145416
2 65145423
2 65145441
2 65145442
2 65145493
2 65145501
2 65145560
2 65145618
2 65145645
2 65145651
2 65145738
2 65145784
2 65145819
2 65145821
2 65145896
2 65145935
2 65145959
2 65145981
2 65146052
2 65146071
2 65146248
2 65146258
2 65146274
2 65146294
2 65146426
2 65146623
2 65146691
2 65146795
2 65146847
2 65146959
2 65147016
2 65147030
2 65147042
2 65147052
2 65147295
2 65147311
2 65147343
2 65147479
2 65147546
2 65147812
2 65147814
2 65147862
2 65147870
2 65147903
2 65148171
2 65148182
2 65148289
2 65148345
2 65148399
2 65148443
2 65148466
2 65148468
2 65148523
2 65148561
2 65148611
2 65148662
2 65148674
2 65148933
2 65148937
2 65149081
2 65149144
2 65149153
2 65149191
2 65149276
2 65149453
2 65149455
2 65149477
2 65149605
2 65149625
2 65150168
2 65150181
2 65150334
2 65150406
2 65150762
2 65150929
2 65151055
2 65151109
2 65151111
2 65151121
2 65151412
2 65151443
2 65151629
2 65151677
2 65151917
2 65152048
2 65152081
2 65152473
2 65152500
2 65152540
2 65152544
2 65152574
2 65152676
2 65152757
2 65152965
2 65153025
2 65153522
2 65153559
2 65153648
2 65153850
2 65153859
2 65154018
2 65154271
2 65154333
2 65154340
2 65154363
2 65154627
2 65155154
2 65155849
2 65155989
2 65156054
2 65156077
2 65156101
2 65156131
2 65156184
2 65156292
2 65156329
2 65156355
2 65156357
2 65156415
2 65156448
2 65156717
2 65156789
2 65156791
2 65156899
2 65157032
2 65157136
2 65157332
2 65157361
2 65157403
2 65157473
2 65157497
2 65157562
2 65157697
2 65157867
2 65158347
2 65158401
2 65158458
2 65158504
2 65159213
2 65159237
2 65161491
2 65161863
2 65162010
2 65162070
2 65162298
2 65162340
2 65162364
2 65162640
2 65162655
2 65162674
2 65162856
2 65162936
2 65162957
2 65163032
2 65163137
2 65163263
2 65163358
2 65163763
2 65164118
2 65164156
2 65165834
2 65166184
2 65166972
2 65167065
2 65167137
2 65167170
2 65167174
2 65167175
2 65167189
2 65167203
2 65167325
2 65167371
2 65167653
2 65167868
2 65167981
2 65168115
2 65168171
2 65168451
2 65168962
2 65169100
2 65169104
2 65169299
2 65169302
2 65169325
2 65169339
2 65169400
2 65169499
2 65169683
2 65169720
2 65169872
2 65169923
2 65170044
2 65170049
2 65170069
2 65170104
2 65170168
2 65170241
2 65170250
2 65170262
2 65170286
2 65170312
2 65170316
2 65170354
2 65170355
2 65170376
2 65170411
2 65170424
2 65170432
2 65170468
2 65170511
2 65170562
2 65170572
2 65170713
2 65170806
2 65170840
2 65170847
2 65170860
2 65170883
2 65170919
2 65170990
2 65171025
2 65171040
2 65171072
2 65171145
2 65171156
2 65171176
2 65171189
2 65171224
2 65171238
2 65171246
2 65171254
2 65171255
2 65171541
2 65171598
2 65171672
2 65171725
2 65171810
2 65171832
2 65171868
2 65171869
2 65171886
2 65171919
2 65171954
2 65171967
2 65172033
2 65172073
2 65172090
2 65172251
2 65172426
2 65172546
2 65172767
2 65172802
2 65172833
2 65172897
2 65173261
2 65173303
2 65173646
2 65173677
2 65173727
2 65173773
2 65173818
2 65173851
2 65174109
2 65174193
2 65174219
2 65174277
2 65174283
2 65174288
2 65174611
2 65174620
2 65174625
2 65174629
2 65174669
2 65174687
2 65174696
2 65174700
2 65174720
2 65174754
2 65174969
2 65175075
2 65175103
2 65175104
2 65175124
2 65175508
2 65175535
2 65175558
2 65175582
2 65175583
2 65175586
2 65175673
2 65175701
2 65175739
2 65175774
2 65175863
2 65175972
2 65176031
2 65176061
2 65176220
2 65176258
2 65176300
2 65176304
2 65176339
2 65176445
2 65176449
2 65176538
2 65176609
2 65176618
2 65176677
2 65176711
2 65176831
2 65176940
2 65176941
2 65176966
2 65176992
2 65177016
2 65177017
2 65177071
2 65177086
2 65177160
2 65177210
2 65177222
2 65177266
2 65177285
2 65177324
2 65177325
2 65177326
2 65177414
2 65177594
2 65177704
2 65177718
2 65177750
2 65177764
2 65177834
2 65177964
2 65178003
2 65178526
2 65178763
2 65179001
2 65179015
2 65179085
2 65179086
2 65179146
2 65179295
2 65179331
2 65179340
2 65179389
2 65179432
2 65179525
2 65179551
2 65179571
2 65179830
2 65179846
2 65179867
2 65179921
2 65180055
2 65180134
2 65180403
2 65180641
2 65180789
2 65182574
2 65182935
2 65182998
2 65183609
2 65183693
2 65184231
2 65184653
2 65184795
2 65184995
2 65185121
2 65185202
2 65185203
2 65185518
2 65185765
2 65185890
2 65186150
2 65186198
2 65186204
2 65186382
2 65186547
2 65186714
2 65186801
2 65186825
2 65186864
2 65186870
2 65186881
2 65186996
2 65187065
2 65187103
2 65187154
2 65187532
2 65187534
2 65187577
2 65187591
2 65187596
2 65187721
2 65187900
2 65187989
2 65188167
2 65188270
2 65188678
2 65189000
2 65189067
2 65189170
2 65189367
2 65189404
2 65189433
2 65189500
2 65189529
2 65190245
2 65190568
2 65190607
2 65191100
2 65191370
2 65191381
2 65191431
2 65191563
2 65191818
2 65192520
2 65192729
2 65193086
2 65193173
2 65193391
2 65193496
2 65193617
2 65194093
2 65194348
2 65194358
2 65194436
2 65194505
2 65194700
2 65194946
2 65194952
2 65195010
2 65195011
2 65195052
2 65195157
2 65195225
2 65195366
2 65195417
2 65195493
2 65195502
2 65195535
2 65195647
2 65196609
2 65196635
2 65196645
2 65196810
2 65197096
2 65197187
2 65197313
2 65197419
2 65197589
2 65199011
2 65199345
2 65199550
2 65199968
2 65200009
2 65200024
2 65200115
2 65200324
2 65200338
2 65200883
2 65201065
2 65201083
2 65201098
2 65201294
2 65201311
2 65201740
2 65201790
2 65201841
2 65201878
2 65201917
2 65202436
2 65202517
2 65202837
2 65202850
2 65204944
2 65205518
2 65205699
2 65206210
2 65206460
2 65206860
2 65206958
2 65207155
2 65207556
2 65207662
2 65207742
2 65207753
2 65207812
2 65207847
2 65207891
2 65207962
2 65208010
2 65208356
2 65208379
2 65208392
2 65208399
2 65208476
2 65208528
2 65208606
2 65208694
2 65208775
2 65208852
2 65208865
2 65208948
2 65209017
2 65209070
2 65209083
2 65209177
2 65209182
2 65209243
2 65209305
2 65209317
2 65209339
2 65209355
2 65209398
2 65209443
2 65209450
2 65209479
2 65209537
2 65209542
2 65209573
2 65209931
2 65209933
2 65209938
2 65210088
2 65210324
2 65210501
2 65210585
2 65210611
2 65210672
2 65210757
2 65210833
2 65210854
2 65211035
2 65211139
2 65211237
2 65211323
2 65211353
2 65211354
2 65211361
2 65211465
2 65211467
2 65211524
2 65211665
2 65211708
2 65211763
2 65211764
2 65211786
2 65211808
2 65211838
2 65211951
2 65211965
2 65212002
2 65212087
2 65212239
2 65212241
2 65212539
2 65212572
2 65212724
2 65212794
2 65212948
2 65213068
2 65213127
2 65213176
2 65213184
2 65213274
2 65213297
2 65213490
2 65213525
2 65213529
2 65213606
2 65215607
2 65215609
2 65215701
2 65215757
2 65215797
2 65215814
2 65215855
2 65215902
2 65215932
2 65215943
2 65216001
2 65216077
2 65216141
2 65216187
2 65216293
2 65216495
2 65216526
2 65216560
2 65216584
2 65216586
2 65216617
2 65216678
2 65216689
2 65216716
2 65216779
2 65216884
2 65216959
2 65216982
2 65218352
2 65218438
2 65218442
2 65218473
2 65218518
2 65218632
2 65218942
2 65218951
2 65219777
2 65220230
2 65220348
2 65220452
2 65220514
2 65220521
2 65220559
2 65220730
2 65220803
2 65220889
2 65220973
2 65221036
2 65221243
2 65221256
2 65221257
2 65221449
2 65221483
2 65221489
2 65221578
2 65221584
2 65221654
2 65221666
2 65221670
2 65221784
2 65221817
2 65221992
2 65222029
2 65222170
2 65222208
2 65222245
2 65222274
2 65222320
2 65222358
2 65222462
2 65222490
2 65222526
2 65222534
2 65222571
2 65222717
2 65222758
2 65222918
2 65222998
2 65223432
2 65223554
2 65223714
2 65223743
2 65223961
2 65224029
2 65224203
2 65224338
2 65224743
2 65225484
2 65225564
2 65225640
2 65225715
2 65225732
2 65225850
2 65225851
2 65225967
2 65226010
2 65226107
2 65226183
2 65226255
2 65226619
2 65226791
2 65226831
2 65226878
2 65226880
2 65227060
2 65227240
2 65227306
2 65227557
2 65228165
2 65228214
2 65228448
2 65228689
2 65228860
2 65228862
2 65228863
2 65228868
2 65228941
2 65228961
2 65228985
2 65230333
2 65230403
2 65230511
2 65230603
2 65230764
2 65230993
2 65231014
2 65231038
2 65231312
2 65231402
2 65231460
2 65231883
2 65231921
2 65232001
2 65232023
2 65232327
2 65233683
2 65233856
2 65234179
2 65236261
2 65236786
2 65237696
2 65240447
2 65241682
2 65242195
2 65242620
2 65242838
2 65242843
2 65243024
2 65243825
2 65244488
2 65244750
2 65244808
2 65245289
2 65246352
2 65246754
2 65247285
2 65248225
2 65248250
2 65249950
2 65250199
2 65251098
2 65252874
2 65255955
2 65256981
2 65257805
2 65257817
2 65257823
2 65257906
2 65257910
2 65257991
2 65258255
2 65258329
2 65258384
2 65258749
2 65258803
2 65258814
2 65259106
2 65259153
2 65259167
2 65259205
2 65259271
2 65259326
2 65259347
2 65259532
2 65259557
2 65259638
2 65259700
2 65259732
2 65259737
2 65259777
2 65259940
2 65260079
2 65260401
2 65260516
2 65260670
2 65260671
2 65261034
2 65261352
2 65261672
2 65262044
2 65262357
2 65262934
2 65263026
2 65263426
2 65263515
2 65268597
2 65268705
2 65268788
2 65268860
2 65269693
2 65269930
2 65271784
2 65272120
2 65272150
2 65272245
2 65274754
2 65274763
2 65275410
2 65275703
2 65275794
2 65275968
2 65275969
2 65276598
2 65276786
2 65277060
2 65278871
2 65278926
2 65278954
2 65279191
2 65279349
2 65279595
2 65279687
2 65280202
2 65280309
2 65280379
2 65280389
2 65280400
2 65280425
2 65280453
2 65280493
2 65280715
2 65280778
2 65280860
2 65280867
2 65280959
2 65281023
2 65281146
2 65281294
2 65281295
2 65281305
2 65281323
2 65281351
2 65281389
2 65281486
2 65281583
2 65281601
2 65281629
2 65281677
2 65281719
2 65281910
2 65281943
2 65282150
2 65282167
2 65282235
2 65282529
2 65282601
2 65282799
2 65283225
2 65283226
2 65283229
2 65283233
2 65283461
2 65283504
2 65283572
2 65283882
2 65284205
2 65284371
2 65284495
2 65284785
2 65284862
2 65285816
2 65286987
2 65287246
2 65287254
2 65287256
2 65287417
2 65287479
2 65288025
2 65288072
2 65288415
2 65288545
2 65289817
2 65290035
2 65290393
2 65290844
2 65291055
2 65291622
2 65291996
2 65291999
2 65292332
2 65292351
2 65292479
2 65292511
2 65292608
2 65292611
2 65292718
2 65293297
2 65293687
2 65293862
2 65293865
2 65293896
2 65293935
2 65293959
2 65293985
2 65294136
2 65294236
2 65294985
2 65295242
2 65295481
2 65295934
2 65295968
2 65295987
2 65296109
2 65296320
2 65296710
2 65296723
2 65296741
2 65296746
2 65296868
2 65297064
2 65297086
2 65297209
2 65297222
2 65297285
2 65297653
2 65297654
2 65297955
2 65297962
2 65298094
2 65298134
2 65298870
2 65298965
2 65299081
2 65299197
2 65299225
2 65299308
2 65299337
2 65299350
2 65299388
2 65299498
2 65299515
2 65299548
2 65299558
2 65299696
2 65299723
2 65299745
2 65299754
2 65299756
2 65299759
2 65300087
2 65300112
2 65300113
2 65300292
2 65300422
2 65300682
2 65301225
2 65301354
2 65301519
2 65301528
2 65301534
2 65301682
2 65301690
2 65301716
2 65301869
2 65301956
2 65301970
2 65301980
2 65302108
2 65302273
2 65302291
2 65302332
2 65302349
2 65302372
2 65302384
2 65302435
2 65302466
2 65302572
2 65302646
2 65302945
2 65303046
2 65303075
2 65303340
2 65303344
2 65303510
2 65303517
2 65303603
2 65303690
2 65303930
2 65303944
2 65304143
2 65304597
2 65304650
2 65304679
2 65304733
2 65304822
2 65304912
2 65304928
2 65305149
2 65305182
2 65305205
2 65305361
2 65305444
2 65305492
2 65305493
2 65305616
2 65305630
2 65305743
2 65305856
2 65305874
2 65305906
2 65305952
2 65306103
2 65306124
2 65306192
2 65306233
2 65306239
2 65306363
2 65307439
2 65307452
2 65307551
2 65307552
2 65307565
2 65307652
2 65307795
2 65307853
2 65307903
2 65308015
2 65308300
2 65308360
2 65308403
2 65308819
2 65308913
2 65308975
2 65309303
2 65309333
2 65309427
2 65309565
2 65309566
2 65309575
2 65309605
2 65309711
2 65309850
2 65310026
2 65310239
2 65310240
2 65310343
2 65310460
2 65310540
2 65310635
2 65310760
2 65311274
2 65311279
2 65311321
2 65311388
2 65311653
2 65311685
2 65311990
2 65312187
2 65312331
2 65312546
2 65312621
2 65312834
2 65312939
2 65312944
2 65313044
2 65313143
2 65313164
2 65314173
2 65314424
2 65314612
2 65314950
2 65315075
2 65315123
2 65315204
2 65315491
2 65315551
2 65315635
2 65315696
2 65315869
2 65316018
2 65316108
2 65316153
2 65316241
2 65316255
2 65316374
2 65316443
2 65316577
2 65316634
2 65316901
2 65316949
2 65316978
2 65316983
2 65317049
2 65317137
2 65317271
2 65317314
2 65317488
2 65317491
2 65317648
2 65317720
2 65317877
2 65318006
2 65318370
2 65318791
2 65318793
2 65320580
2 65320671
2 65320672
2 65320844
2 65320887
2 65321195
2 65321566
2 65321567
2 65321862
2 65321863
2 65321963
2 65322027
2 65322101
2 65322109
2 65322199
2 65322535
2 65322922
2 65323011
2 65323012
2 65323016
2 65323041
2 65323044
2 65323167
2 65323412
2 65323485
2 65323599
2 65323786
2 65323838
2 65324007
2 65324078
2 65324412
2 65324470
2 65324489
2 65324741
2 65324744
2 65324884
2 65325098
2 65325296
2 65325312
2 65325454
2 65325628
2 65325641
2 65325725
2 65325751
2 65325794
2 65325986
2 65326038
2 65326152
2 65326219
2 65329390
2 65333265
2 65333306
2 65333911
2 65334320
2 65334890
2 65335304
2 65335639
2 65335728
2 65336270
2 65336774
2 65339195
2 65339594
2 65339643
2 65340287
2 65340293
2 65341400
2 65341814
2 65342849
2 65343025
2 65343652
2 65344054
2 65345055
2 65346295
2 65346560
2 65347279
2 65347527
2 65348370
2 65348638
2 65349227
2 65350253
2 65350293
2 65350573
2 65350714
2 65351347
2 65352375
2 65352902
2 65353088
2 65355024
2 65355196
2 65355855
2 65356973
2 65357653
2 65358129
2 65358244
2 65358283
2 65358716
2 65359012
2 65359815
2 65361077
2 65361196
2 65361219
2 65361894
2 65362039
2 65362142
2 65362959
2 65363224
2 65363439
2 65363654
2 65364296
2 65364503
2 65364681
2 65364837
2 65366601
2 65366626
2 65366740
2 65367583
2 65367611
2 65368527
2 65368666
2 65368686
2 65369396
2 65369406
2 65369788
2 65371385
2 65371386
2 65371423
2 65374082
2 65374204
2 65374241
2 65374907
2 65375327
2 65375350
2 65375909
2 65376115
2 65376733
2 65377294
2 65378159
2 65378745
2 65379076
2 65380276
2 65380298
2 65380310
2 65380786
2 65382176
2 65383254
2 65384158
2 65384173
2 65386305
2 65386326
2 65386531
2 65387111
2 65388297
2 65388412
2 65388530
2 65388855
2 65389010
2 65390116
2 65390156
2 65390214
2 65391534
2 65391675
2 65391676
2 65391745
2 65391782
2 65391952
2 65392204
2 65392223
2 65392333
2 65392580
2 65393076
2 65393403
2 65393814
2 65394817
2 65395711
2 65396346
2 65397188
2 65397612
2 65397780
2 65397808
2 65398225
2 65399032
2 65399715
2 65399929
2 65400048
2 65403885
2 65405859
2 65407404
2 65408027
2 65408676
2 65409002
2 65410790
2 65412360
2 65412361
2 65417326
2 65417347
2 65417920
2 65418528
2 65420208
2 65421257
2 65422380
2 65423086
2 65423844
2 65423917
2 65425374
2 65426157
2 65426177
2 65428738
2 65429320
2 65431527
2 65431568
2 65431650
2 65431679
2 65431805
2 65432100
2 65432264
2 65433424
2 65435439
2 65435719
2 65437786
2 65438343
2 65439159
2 65439753
2 65440038
2 65440377
2 65442456
2 65443403
2 65443820
2 65444813
2 65445425
2 65445577
2 65446285
2 65446477
2 65446493
2 65447039
2 65447124
2 65447135
2 65447434
2 65447613
2 65448352
2 65448804
2 65448884
2 65449142
2 65449401
2 65449423
2 65449939
2 65450442
2 65450940
2 65451057
2 65452082
2 65452225
2 65454575
2 65454730
2 65454997
2 65455393
2 65456106
2 65456142
2 65456163
2 65456235
2 65456262
2 65456281
2 65456493
2 65456563
2 65456994
2 65457611
2 65458049
2 65458276
2 65458881
2 65459066
2 65460021
2 65460031
2 65461153
2 65461504
2 65461747
2 65461788
2 65462323
2 65462383
2 65462634
2 65463179
2 65463357
2 65463491
2 65464794
2 65464961
2 65465810
2 65466336
2 65466398
2 65466966
2 65467124
2 65468043
2 65468137
2 65468214
2 65468984
2 65469303
2 65469348
2 65469531
2 65469847
2 65470212
2 65470232
2 65472446
2 65472523
2 65472529
2 65473391
2 65473651
2 65473927
2 65475096
2 65476575
2 65477304
2 65477456
2 65477465
2 65478545
2 65478817
2 65479563
2 65479639
2 65479724
2 65480046
2 65480221
2 65480283
2 65482112
2 65484725
2 65485554
2 65486279
2 65486701
2 65486820
2 65486871
2 65486925
2 65487043
2 65488333
2 65488467
2 65488503
2 65488903
2 65489200
2 65489408
2 65489726
2 65491628
2 65491659
2 65491689
2 65493423
2 65493777
2 65493867
2 65494222
2 65494283
2 65494445
2 65494538
2 65494874
2 65494881
2 65494976
2 65494982
2 65495109
2 65495422
2 65495693
2 65495910
2 65495913
2 65496006
2 65496131
2 65496132
2 65496158
2 65496323
2 65496650
2 65496830
2 65496947
2 65496969
2 65497392
2 65497809
2 65497826
2 65497839
2 65497910
2 65498089
2 65498116
2 65498668
2 65498824
2 65498942
2 65500737
2 65502362
2 65503083
2 65503087
2 65503395
2 65503567
2 65504118
2 65504495
2 65504518
2 65505019
2 65505171
2 65505289
2 65505311
2 65505405
2 65505587
2 65505723
2 65506469
2 65506905
2 65507032
2 65508098
2 65508610
2 65508874
2 65509584
2 65509592
2 65509622
2 65509656
2 65509844
2 65510298
2 65510495
2 65510573
2 65511602
2 65512206
2 65513398
2 65513558
2 65514106
2 65516110
2 65517565
2 65517981
2 65518095
2 65518524
2 65518645
2 65519016
2 65519395
2 65519681
2 65519729
2 65520173
2 65520249
2 65520630
2 65520674
2 65520683
2 65521258
2 65521379
2 65521808
2 65523099
2 65523158
2 65523161
2 65523693
2 65524062
2 65524726
2 65525025
2 65525132
2 65525606
2 65526042
2 65526153
2 65527026
2 65528062
2 65528276
2 65528452
2 65528681
2 65529502
2 65530669
2 65530948
2 65531443
2 65532255
2 65532697
2 65533372
2 65535399
2 65535721
2 65535919
2 65537050
2 65537749
2 65537983
2 65538210
2 65538216
2 65540310
2 65540400
2 65540735
2 65541265
2 65541469
2 65541554
2 65541555
2 65541634
2 65543722
2 65544514
2 65544994
2 65545028
2 65545112
2 65545159
2 65545179
2 65545645
2 65546488
2 65546528
2 65546863
2 65546871
2 65546944
2 65547322
2 65547526
2 65548209
2 65548272
2 65548652
2 65549043
2 65549303
2 65549459
2 65549865
2 65549945
2 65550795
2 65551109
2 65552910
2 65553491
2 65554261
2 65555159
2 65555182
2 65557911
2 65558511
2 65559788
2 65560637
2 65561314
2 65561321
2 65561488
2 65562373
2 65563816
2 65564292
2 65565076
2 65565590
2 65566188
2 65567136
2 65567591
2 65568021
2 65570179
2 65570858
2 65571491
2 65572094
2 65572699
2 65573197
2 65574072
2 65574285
2 65574650
2 65575388
2 65575718
2 65575835
2 65575894
2 65575895
2 65576083
2 65576688
2 65576699
2 65577050
2 65577671
2 65578003
2 65578004
2 65578721
2 65579891
2 65580441
2 65580956
2 65581620
2 65582771
2 65583276
2 65585282
2 65585500
2 65585504
2 65585737
2 65585782
2 65585883
2 65586994
2 65587741
2 65588380
2 65588748
2 65590219
2 65590925
2 65592053
2 65593257
2 65594276
2 65594346
2 65594411
2 65595303
2 65596239
2 65596296
2 65596409
2 65596688
2 65598013
2 65598020
2 65598351
2 65598736
2 65598836
2 65600438
2 65601525
2 65601703
2 65602038
2 65602143
2 65602212
2 65602436
2 65602481
2 65602503
2 65602518
2 65602521
2 65602532
2 65602585
2 65602677
2 65602756
2 65602948
2 65602965
2 65603085
2 65603446
2 65603457
2 65603550
2 65603583
2 65603718
2 65604253
2 65604719
2 65604749
2 65604784
2 65604962
2 65605233
2 65606066
2 65606600
2 65606601
2 65606882
2 65607037
2 65607270
2 65607436
2 65607523
2 65609835
2 65609908
2 65611404
2 65611773
2 65611977
2 65612021
2 65612506
2 65612513
2 65612861
2 65612863
2 65613010
2 65613012
2 65613016
2 65613038
2 65613266
2 65613278
2 65625140
2 65625436
2 65625510
2 65625587
2 65625601
2 65625617
2 65625661
2 65625746
2 65625844
2 65625911
2 65625986
2 65626017
2 65626105
2 65626139
2 65626179
2 65626496
2 65626507
2 65626583
2 65626600
2 65626694
2 65626714
2 65626716
2 65626922
2 65626980
2 65627044
2 65627057
2 65627109
2 65627159
2 65627175
2 65627203
2 65627248
2 65627254
2 65627259
2 65627274
2 65627367
2 65627474
2 65627762
2 65627864
2 65627930
2 65627942
2 65627978
2 65627979
2 65628023
2 65628029
2 65628112
2 65628125
2 65628176
2 65628305
2 65628394
2 65628440
2 65628844
2 65628852
2 65628897
2 65628951
2 65629135
2 65629283
2 65630290
2 65630448
2 65630456
2 65630490
2 65630505
2 65630513
2 65630537
2 65632240
2 65632250
2 65632264
2 65632509
2 65632620
2 65632668
2 65632799
2 65632811
2 65633101
2 65633337
2 65633347
2 65633371
2 65633415
2 65633575
2 65633643
2 65633736
2 65633802
2 65633814
2 65633918
2 65633919
2 65633927
2 65633936
2 65634045
2 65634054
2 65634130
2 65634283
2 65634466
2 65634491
2 65634668
2 65634679
2 65634747
2 65634885
2 65634917
2 65634933
2 65635334
2 65636741
2 65636918
2 65636959
2 65637391
2 65637586
2 65637882
2 65638042
2 65638114
2 65638328
2 65638344
2 65638368
2 65638448
2 65638555
2 65638663
2 65638750
2 65638760
2 65638937
2 65639030
2 65639077
2 65639180
2 65639195
2 65639211
2 65639318
2 65639599
2 65639696
2 65639735
2 65640031
2 65640087
2 65640132
2 65640188
2 65640263
2 65640280
2 65640354
2 65640859
2 65640876
2 65640897
2 65641022
2 65641123
2 65641259
2 65641266
2 65641297
2 65641361
2 65641407
2 65641657
2 65641679
2 65641701
2 65641724
2 65641767
2 65641806
2 65641934
2 65641944
2 65642045
2 65642054
2 65642057
2 65642065
2 65642310
2 65642328
2 65642344
2 65642364
2 65642381
2 65642618
2 65642704
2 65642896
2 65643047
2 65643070
2 65643119
2 65643172
2 65643182
2 65643541
2 65643719
2 65643720
2 65643816
2 65643817
2 65643847
2 65644022
2 65644044
2 65644410
2 65644477
2 65644479
2 65644504
2 65644519
2 65644523
2 65644556
2 65644660
2 65644714
2 65644748
2 65644910
2 65645122
2 65646110
2 65646128
2 65646178
2 65646188
2 65648216
2 65648542
2 65648755
2 65648854
2 65649041
2 65649167
2 65649738
2 65650118
2 65650262
2 65650707
2 65651024
2 65651493
2 65652189
2 65653128
2 65653369
2 65653698
2 65654746
2 65655008
2 65655887
2 65655915
2 65656267
2 65656433
2 65657023
2 65657055
2 65657129
2 65657199
2 65657709
2 65658031
2 65659479
2 65659722
2 65660082
2 65660203
2 65660433
2 65660821
2 65660847
2 65661021
2 65661055
2 65661200
2 65661263
2 65661551
2 65661553
2 65662058
2 65662362
2 65662506
2 65662550
2 65662712
2 65662753
2 65662759
2 65662908
2 65663033
2 65663039
2 65663387
2 65663695
2 65663952
2 65664020
2 65664059
2 65664118
2 65664464
2 65664640
2 65664701
2 65664779
2 65664795
2 65664843
2 65664903
2 65665048
2 65665897
2 65665976
2 65668466
2 65668745
2 65668751
2 65668887
2 65668906
2 65668922
2 65668941
2 65669018
2 65669019
2 65669176
2 65669242
2 65669409
2 65669487
2 65670673
2 65670733
2 65670837
2 65671217
2 65671336
2 65671343
2 65671411
2 65671462
2 65672986
2 65673001
2 65673158
2 65673387
2 65673975
2 65674044
2 65674136
2 65674907
2 65674934
2 65674988
2 65675176
2 65675524
2 65675590
2 65676037
2 65676077
2 65676098
2 65677108
2 65677225
2 65677287
2 65677396
2 65677699
2 65677938
2 65678036
2 65678320
2 65678463
2 65679956
2 65681536
2 65681748
2 65682245
2 65685133
2 65687377
2 65687693
2 65689536
2 65689555
2 65691263
2 65691307
2 65691810
2 65692390
2 65693336
2 65694142
2 65694295
2 65694618
2 65694653
2 65694980
2 65695343
2 65695499
2 65695703
2 65696264
2 65696306
2 65696307
2 65696517
2 65696551
2 65696601
2 65697136
2 65697471
2 65697545
2 65697833
2 65698084
2 65698303
2 65698345
2 65698471
2 65698560
2 65699360
2 65699621
2 65699705
2 65699884
2 65700182
2 65700599
2 65700978
2 65701101
2 65701122
2 65701132
2 65701387
2 65701633
2 65701946
2 65701953
2 65701990
2 65703864
2 65703900
2 65704608
2 65704920
2 65705011
2 65705078
2 65705636
2 65706484
2 65706622
2 65706758
2 65707250
2 65707272
2 65707347
2 65708320
2 65708338
2 65708535
2 65708787
2 65709674
2 65710255
2 65710843
2 65711135
2 65711216
2 65712691
2 65712746
2 65712753
2 65712838
2 65716777
2 65716958
2 65717310
2 65717547
2 65718004
2 65718175
2 65719939
2 65720150
2 65720362
2 65720405
2 65720754
2 65720930
2 65722449
2 65725163
2 65725613
2 65726034
2 65726066
2 65726104
2 65727313
2 65728116
2 65728230
2 65731185
2 65731478
2 65731667
2 65732167
2 65733165
2 65734119
2 65734123
2 65734192
2 65738322
2 65738478
2 65738590
2 65739033
2 65739367
2 65739404
2 65739644
2 65740171
2 65740415
2 65740475
2 65741117
2 65741644
2 65742432
2 65743281
2 65743335
2 65745111
2 65745355
2 65745384
2 65745659
2 65745800
2 65745919
2 65748237
2 65748768
2 65748871
2 65748897
2 65748933
2 65748948
2 65748962
2 65748964
2 65748999
2 65749240
2 65749248
2 65749473
2 65749565
2 65749571
2 65749720
2 65749751
2 65749762
2 65749798
2 65749846
2 65749867
2 65749868
2 65749971
2 65749980
2 65749981
2 65749988
2 65750008
2 65750030
2 65750077
2 65750091
2 65750099
2 65750129
2 65750175
2 65750183
2 65750233
2 65750334
2 65750335
2 65750343
2 65750360
2 65750370
2 65750409
2 65750412
2 65750429
2 65750446
2 65750504
2 65750747
2 65750810
2 65750818
2 65750847
2 65750853
2 65750916
2 65750954
2 65750974
2 65751746
2 65752191
2 65752204
2 65752357
2 65752617
2 65752662
2 65752682
2 65752883
2 65753332
2 65753736
2 65753755
2 65753855
2 65754057
2 65754136
2 65754184
2 65754251
2 65754567
2 65754750
2 65755296
2 65755404
2 65756158
2 65756918
2 65757003
2 65767405
2 65767461
2 65767499
2 65767532
2 65768205
2 65768368
2 65768376
2 65768480
2 65768591
2 65768623
2 65768836
2 65769317
2 65769620
2 65769658
2 65769684
2 65769729
2 65769863
2 65769864
2 65770058
2 65770101
2 65770142
2 65770515
2 65770693
2 65770966
2 65771185
2 65771431
2 65771822
2 65771925
2 65772256
2 65772327
2 65772662
2 65772695
2 65772828
2 65772834
2 65772909
2 65773140
2 65773206
2 65773264
2 65773280
2 65773362
2 65773384
2 65773468
2 65773490
2 65773671
2 65773835
2 65774040
2 65774284
2 65774628
2 65774643
2 65775041
2 65775081
2 65775082
2 65775384
2 65775399
2 65775581
2 65775602
2 65775714
2 65775947
2 65775989
2 65776047
2 65776233
2 65776465
2 65776466
2 65777400
2 65777569
2 65777611
2 65777652
2 65777689
2 65777769
2 65777773
2 65777805
2 65777814
2 65777906
2 65778001
2 65778010
2 65778017
2 65778023
2 65778120
2 65778175
2 65778243
2 65778279
2 65778284
2 65778326
2 65778457
2 65778651
2 65778768
2 65778885
2 65778932
2 65778993
2 65779065
2 65779088
2 65779171
2 65779181
2 65779472
2 65779874
2 65780231
2 65780247
2 65780294
2 65780295
2 65780412
2 65780452
2 65780522
2 65780568
2 65780920
2 65780937
2 65780986
2 65781065
2 65781069
2 65781098
2 65781313
2 65781424
2 65781972
2 65782118
2 65782303
2 65782527
2 65782554
2 65782600
2 65782871
2 65782883
2 65782936
2 65782962
2 65783110
2 65783774
2 65783872
2 65783965
2 65784017
2 65784174
2 65784228
2 65784527
2 65784586
2 65784685
2 65784873
2 65784876
2 65785000
2 65785101
2 65785162
2 65785175
2 65785923
2 65785983
2 65786165
2 65786174
2 65786185
2 65786200
2 65786208
2 65786275
2 65786406
2 65786476
2 65786491
2 65786532
2 65786533
2 65786705
2 65786788
2 65786834
2 65786837
2 65786873
2 65786889
2 65786954
2 65787121
2 65787153
2 65787208
2 65787803
2 65787808
2 65787826
2 65787848
2 65787893
2 65787949
2 65788002
2 65788158
2 65788246
2 65788381
2 65788513
2 65788612
2 65788862
2 65788969
2 65788997
2 65789002
2 65789012
2 65789034
2 65789176
2 65789190
2 65789374
2 65789408
2 65789429
2 65789468
2 65789595
2 65789685
2 65789697
2 65789768
2 65789770
2 65789772
2 65789818
2 65789882
2 65789956
2 65790069
2 65790124
2 65790190
2 65790365
2 65790456
2 65790525
2 65790628
2 65790890
2 65790972
2 65791039
2 65791040
2 65791407
2 65791474
2 65791543
2 65791547
2 65791558
2 65791575
2 65791591
2 65791660
2 65792017
2 65792043
2 65792045
2 65792286
2 65792356
2 65792466
2 65792503
2 65792504
2 65792833
2 65792863
2 65792880
2 65793074
2 65793086
2 65793097
2 65793155
2 65793199
2 65793202
2 65793244
2 65793245
2 65793248
2 65793291
2 65793313
2 65793362
2 65793444
2 65793455
2 65793525
2 65793540
2 65793874
2 65793888
2 65793889
2 65793891
2 65793904
2 65793933
2 65794003
2 65794009
2 65794040
2 65794057
2 65794112
2 65794122
2 65794140
2 65794218
2 65794221
2 65794236
2 65794262
2 65794373
2 65794407
2 65794503
2 65794507
2 65794579
2 65794630
2 65794660
2 65794718
2 65794747
2 65794788
2 65794893
2 65794945
2 65794987
2 65794993
2 65794997
2 65795055
2 65795064
2 65795066
2 65795074
2 65795459
2 65795595
2 65795596
2 65795656
2 65796263
2 65796412
2 65796594
2 65796647
2 65796868
2 65797311
2 65797444
2 65797481
2 65797677
2 65797678
2 65797864
2 65797891
2 65798022
2 65798023
2 65798055
2 65798204
2 65798292
2 65798406
2 65798412
2 65798686
2 65798842
2 65799009
2 65799095
2 65799311
2 65799354
2 65799527
2 65799559
2 65799563
2 65799565
2 65799907
2 65800103
2 65800131
2 65800132
2 65800134
2 65800287
2 65800288
2 65800323
2 65800409
2 65800418
2 65800534
2 65800536
2 65800778
2 65800833
2 65801103
2 65801113
2 65801274
2 65801322
2 65801507
2 65801547
2 65801562
2 65801630
2 65801660
2 65801681
2 65801785
2 65801835
2 65802125
2 65802276
2 65802323
2 65802406
2 65802557
2 65803243
2 65803285
2 65803293
2 65803810
2 65803829
2 65804639
2 65805073
2 65805318
2 65806789
2 65806908
2 65807267
2 65807592
2 65808271
2 65808294
2 65808378
2 65808417
2 65808450
2 65808685
2 65808866
2 65809025
2 65809026
2 65809186
2 65810115
2 65810148
2 65810170
2 65810984
2 65810986
2 65811165
2 65811170
2 65811212
2 65811262
2 65811294
2 65811472
2 65811645
2 65811787
2 65812044
2 65812081
2 65812095
2 65812122
2 65812145
2 65812158
2 65812469
2 65812528
2 65812561
2 65812593
2 65812647
2 65812760
2 65812815
2 65812830
2 65812837
2 65812869
2 65812917
2 65812919
2 65812949
2 65813043
2 65813359
2 65813377
2 65813390
2 65813700
2 65813712
2 65813716
2 65813760
2 65813784
2 65813858
2 65813978
2 65814148
2 65814176
2 65814177
2 65814218
2 65814267
2 65814302
2 65814452
2 65814463
2 65814567
2 65814675
2 65814827
2 65814897
2 65814903
2 65816031
2 65816061
2 65816077
2 65816113
2 65816433
2 65816631
2 65816729
2 65816772
2 65816839
2 65816883
2 65816953
2 65817105
2 65817154
2 65817205
2 65817238
2 65817252
2 65817352
2 65817359
2 65817446
2 65817507
2 65817518
2 65817523
2 65817525
2 65817602
2 65817630
2 65817755
2 65818091
2 65818880
2 65818903
2 65818947
2 65819014
2 65819077
2 65819143
2 65819256
2 65819269
2 65819287
2 65823219
2 65823368
2 65823419
2 65823473
2 65824403
2 65824448
2 65824639
2 65824846
2 65824942
2 65825116
2 65825208
2 65825315
2 65825386
2 65825418
2 65825482
2 65825529
2 65825661
2 65825676
2 65825740
2 65825982
2 65826068
2 65826182
2 65826214
2 65826347
2 65826455
2 65826662
2 65826667
2 65826735
2 65826847
2 65826848
2 65826906
2 65827277
2 65827296
2 65827350
2 65827380
2 65827406
2 65827833
2 65827839
2 65828000
2 65828514
2 65828926
2 65829206
2 65829223
2 65829439
2 65829994
2 65830104
2 65830915
2 65831526
2 65831768
2 65831787
2 65831880
2 65832220
2 65832247
2 65832300
2 65832399
2 65832514
2 65832985
2 65833062
2 65833203
2 65833357
2 65833403
2 65833491
2 65833734
2 65833746
2 65834015
2 65834332
2 65834459
2 65834509
2 65834529
2 65835822
2 65835932
2 65836042
2 65836207
2 65836286
2 65836296
2 65836382
2 65836536
2 65836600
2 65838416
2 65838540
2 65838571
2 65838617
2 65839243
2 65839247
2 65839262
2 65839300
2 65839375
2 65839485
2 65839500
2 65839540
2 65839589
2 65840777
2 65840921
2 65841684
2 65841884
2 65842235
2 65843529
2 65843861
2 65844010
2 65844242
2 65844300
2 65846700
2 65846777
2 65846832
2 65846949
2 65848096
2 65849023
2 65849251
2 65850782
2 65850785
2 65856212
2 65856710
2 65857902
2 65858002
2 65859558
2 65859860
2 65860033
2 65860180
2 65862028
2 65862495
2 65862771
2 65863388
2 65863978
2 65864051
2 65864239
2 65864377
2 65864803
2 65864880
2 65865215
2 65865642
2 65865870
2 65865907
2 65866078
2 65866262
2 65867369
2 65867460
2 65868070
2 65868545
2 65868550
2 65869381
2 65869382
2 65869607
2 65871006
2 65872021
2 65872122
2 65873555
2 65873633
2 65873791
2 65873920
2 65874747
2 65874964
2 65875237
2 65875365
2 65875931
2 65876052
2 65876212
2 65876267
2 65876289
2 65876294
2 65876301
2 65876309
2 65876326
2 65876645
2 65876762
2 65876805
2 65876806
2 65876974
2 65877496
2 65877658
2 65877737
2 65878333
2 65878363
2 65879171
2 65879399
2 65879496
2 65879590
2 65879710
2 65879718
2 65879841
2 65879995
2 65880598
2 65880654
2 65880877
2 65881077
2 65881558
2 65881763
2 65881817
2 65881984
2 65881991
2 65882000
2 65882086
2 65882167
2 65882421
2 65882494
2 65882574
2 65882631
2 65882632
2 65882682
2 65882702
2 65882750
2 65882798
2 65882817
2 65882824
2 65882874
2 65883013
2 65883018
2 65883155
2 65883298
2 65883314
2 65883358
2 65883388
2 65883399
2 65883488
2 65883597
2 65883762
2 65883833
2 65883846
2 65884089
2 65884165
2 65884469
2 65884547
2 65884960
2 65884978
2 65885058
2 65885152
2 65885271
2 65885296
2 65885455
2 65885574
2 65885806
2 65885855
2 65885910
2 65885914
2 65886007
2 65886046
2 65886110
2 65886649
2 65888388
2 65888413
2 65888421
2 65888456
2 65888470
2 65888647
2 65888915
2 65888994
2 65889062
2 65889115
2 65889263
2 65889289
2 65889387
2 65889391
2 65889831
2 65889833
2 65889872
2 65889878
2 65889976
2 65890187
2 65890285
2 65890286
2 65890328
2 65890448
2 65890488
2 65890517
2 65890650
2 65890693
2 65890856
2 65890897
2 65890932
2 65891224
2 65891387
2 65891407
2 65891410
2 65891726
2 65892188
2 65892254
2 65892343
2 65892372
2 65892398
2 65892913
2 65893012
2 65893175
2 65893176
2 65893197
2 65893207
2 65893217
2 65893247
2 65893248
2 65893482
2 65893666
2 65893714
2 65893791
2 65893852
2 65894105
2 65894138
2 65894164
2 65894299
2 65894346
2 65894374
2 65894454
2 65894511
2 65894549
2 65894555
2 65894630
2 65894988
2 65895792
2 65895820
2 65895904
2 65896096
2 65896103
2 65896192
2 65896259
2 65896421
2 65896498
2 65896516
2 65896518
2 65896671
2 65896731
2 65896740
2 65896830
2 65896921
2 65896931
2 65896988
2 65897143
2 65897294
2 65898057
2 65898439
2 65903267
2 65906918
2 65907283
2 65907372
2 65907829
2 65908131
2 65908244
2 65908480
2 65908493
2 65908746
2 65908764
2 65908829
2 65908884
2 65909024
2 65909028
2 65909222
2 65909246
2 65909315
2 65909623
2 65909677
2 65909691
2 65909860
2 65909946
2 65909959
2 65910301
2 65910324
2 65910847
2 65911030
2 65911237
2 65912989
2 65913606
2 65913625
2 65913651
2 65913761
2 65913779
2 65914111
2 65914209
2 65914494
2 65914570
2 65914643
2 65914907
2 65914954
2 65915374
2 65916038
2 65916170
2 65916207
2 65916249
2 65916250
2 65916253
2 65916351
2 65916375
2 65916405
2 65916472
2 65916528
2 65918952
2 65918992
2 65919006
2 65919335
2 65921382
2 65921480
2 65921790
2 65921809
2 65921868
2 65921882
2 65921955
2 65922182
2 65922213
2 65922276
2 65922479
2 65922499
2 65922576
2 65923511
2 65924843
2 65925049
2 65925117
2 65926667
2 65926696
2 65927519
2 65927589
2 65927717
2 65927829
2 65928060
2 65928141
2 65928363
2 65928924
2 65930359
2 65931916
2 65932086
2 65932286
2 65932408
2 65932508
2 65932880
2 65933901
2 65934537
2 65935038
2 65935705
2 65936462
2 65936547
2 65936772
2 65936831
2 65937016
2 65937083
2 65937499
2 65937791
2 65938046
2 65938462
2 65938922
2 65939354
2 65939661
2 65939791
2 65940146
2 65940475
2 65940553
2 65940708
2 65940841
2 65941411
2 65942081
2 65942336
2 65942542
2 65943676
2 65944953
2 65944979
2 65945558
2 65945933
2 65946577
2 65946692
2 65946887
2 65946990
2 65947113
2 65947244
2 65947695
2 65947760
2 65947978
2 65948051
2 65948259
2 65948296
2 65948972
2 65949006
2 65949304
2 65949312
2 65949313
2 65949840
2 65949891
2 65950177
2 65950541
2 65951665
2 65952664
2 65952665
2 65953536
2 65954614
2 65956778
2 65957026
2 65957132
2 65957200
2 65958888
2 65958956
2 65959208
2 65959246
2 65959626
2 65960286
2 65961362
2 65961407
2 65961629
2 65962183
2 65964686
2 65966045
2 65968848
2 65969023
2 65969345
2 65969634
2 65969891
2 65970663
2 65970956
2 65971210
2 65971451
2 65972337
2 65973061
2 65973417
2 65974918
2 65975343
2 65975692
2 65976314
2 65976561
2 65977155
2 65978119
2 65978730
2 65978849
2 65978919
2 65979747
2 65980042
2 65980501
2 65980582
2 65981095
2 65981278
2 65982562
2 65982623
2 65983319
2 65983349
2 65983560
2 65983602
2 65983625
2 65983680
2 65983829
2 65984013
2 65984322
2 65984659
2 65985487
2 65985969
2 65986507
2 65986542
2 65986665
2 65986879
2 65987070
2 65987901
2 65988278
2 65988279
2 65988406
2 65989293
2 65989432
2 65990038
2 65990108
2 65990338
2 65990631
2 65991120
2 65992962
2 65993539
2 65993648
2 65993650
2 65994104
2 65994360
2 65994502
2 65994723
2 65995270
2 65998085
2 65998143
2 65998198
2 65998343
2 65998644
2 65998673
2 65998701
2 65998811
2 66001328
2 66001619
2 66006048
2 66006575
2 66006589
2 66007059
2 66007064
2 66007623
2 66007745
2 66007802
2 66007829
2 66008156
2 66008270
2 66008306
2 66008879
2 66009872
2 66009880
2 66010571
2 66010671
2 66011305
2 66011593
2 66011690
2 66011740
2 66012232
2 66013002
2 66013063
2 66013668
2 66013825
2 66014639
2 66015469
2 66015522
2 66015595
2 66015687
2 66015758
2 66016322
2 66016947
2 66017025
2 66017075
2 66017344
2 66017515
2 66018879
2 66019471
2 66019620
2 66019865
2 66020035
2 66020147
2 66020374
2 66020580
2 66021381
2 66021566
2 66021629
2 66022087
2 66022533
2 66022760
2 66022782
2 66023486
2 66023496
2 66023565
2 66024519
2 66024729
2 66024765
2 66025246
2 66026064
2 66026292
2 66027036
2 66027044
2 66027122
2 66027314
2 66028650
2 66028812
2 66029354
2 66029784
2 66030534
2 66030590
2 66031022
2 66031073
2 66031137
2 66031234
2 66031249
2 66031269
2 66031333
2 66031557
2 66031872
2 66031924
2 66032042
2 66032532
2 66032895
2 66032939
2 66032942
2 66032968
2 66033267
2 66033299
2 66033666
2 66033670
2 66033976
2 66034071
2 66034150
2 66034265
2 66034355
2 66034498
2 66034515
2 66034675
2 66034708
2 66034853
2 66035003
2 66035131
2 66035174
2 66035246
2 66035355
2 66035497
2 66035612
2 66035667
2 66035686
2 66035737
2 66035804
2 66035822
2 66035826
2 66035858
2 66035863
2 66035920
2 66035942
2 66036023
2 66036076
2 66036117
2 66036160
2 66036181
2 66036292
2 66036565
2 66036589
2 66036749
2 66036823
2 66036839
2 66037011
2 66037123
2 66037421
2 66037476
2 66037562
2 66037642
2 66037651
2 66037670
2 66037756
2 66037856
2 66037859
2 66037874
2 66037899
2 66037920
2 66041952
2 66041955
2 66042069
2 66042315
2 66042426
2 66042534
2 66042535
2 66042782
2 66042789
2 66042833
2 66043790
2 66043817
2 66044612
2 66044725
2 66044888
2 66044996
2 66045127
2 66045142
2 66045145
2 66045204
2 66045672
2 66045854
2 66046109
2 66046302
2 66046466
2 66046523
2 66046531
2 66046664
2 66046944
2 66047030
2 66047560
2 66047646
2 66047682
2 66047734
2 66048317
2 66048415
2 66048600
2 66048637
2 66049097
2 66049127
2 66049268
2 66049614
2 66049706
2 66049732
2 66049855
2 66050106
2 66050107
2 66050281
2 66050284
2 66050368
2 66050553
2 66050599
2 66050627
2 66050647
2 66050661
2 66052076
2 66052119
2 66052149
2 66052153
2 66052177
2 66052227
2 66052246
2 66052502
2 66052841
2 66052842
2 66052961
2 66053451
2 66053460
2 66053608
2 66053618
2 66053790
2 66053842
2 66054050
2 66054552
2 66054665
2 66054730
2 66054841
2 66054903
2 66055065
2 66055865
2 66056150
2 66056156
2 66056183
2 66056388
2 66056392
2 66056547
2 66057090
2 66057387
2 66057447
2 66059224
2 66059397
2 66059404
2 66059408
2 66059421
2 66059428
2 66059466
2 66059480
2 66059485
2 66059486
2 66059517
2 66061933
2 66063627
2 66064455
2 66064847
2 66065734
2 66067869
2 66068275
2 66068464
2 66068504
2 66068955
2 66068971
2 66072468
2 66073128
2 66074348
2 66076012
2 66077287
2 66077548
2 66077553
2 66077571
2 66077706
2 66078003
2 66080195
2 66080556
2 66080662
2 66080887
2 66080981
2 66082544
2 66083322
2 66086703
2 66086793
2 66087089
2 66087128
2 66087599
2 66087608
2 66087701
2 66087713
2 66087815
2 66087897
2 66087899
2 66087931
2 66088012
2 66088237
2 66088567
2 66088579
2 66088676
2 66088724
2 66088752
2 66088794
2 66088849
2 66088850
2 66088871
2 66088925
2 66089144
2 66089161
2 66089376
2 66089467
2 66089492
2 66089494
2 66089574
2 66089660
2 66089690
2 66089700
2 66089705
2 66089754
2 66089791
2 66090027
2 66091964
2 66092111
2 66092116
2 66092147
2 66092254
2 66092262
2 66092265
2 66092298
2 66092363
2 66092376
2 66092381
2 66092385
2 66092394
2 66092456
2 66092478
2 66092501
2 66092618
2 66092672
2 66092677
2 66092780
2 66092818
2 66092935
2 66092947
2 66092955
2 66092959
2 66092977
2 66092978
2 66093038
2 66093147
2 66093184
2 66093281
2 66093323
2 66093324
2 66093326
2 66093340
2 66093360
2 66093480
2 66093616
2 66093641
2 66093729
2 66093891
2 66093936
2 66093939
2 66094028
2 66094227
2 66094383
2 66094475
2 66094532
2 66094596
2 66094599
2 66094660
2 66094662
2 66094681
2 66094744
2 66094747
2 66095637
2 66095647
2 66095695
2 66095711
2 66095766
2 66095811
2 66095825
2 66096738
2 66096819
2 66097156
2 66097193
2 66097305
2 66097337
2 66097403
2 66097586
2 66097598
2 66097619
2 66097637
2 66097663
2 66097758
2 66097773
2 66097903
2 66097908
2 66097959
2 66098012
2 66098103
2 66098137
2 66098147
2 66098155
2 66098165
2 66098194
2 66098260
2 66098261
2 66098262
2 66098400
2 66098437
2 66099074
2 66099140
2 66100016
2 66104084
2 66104188
2 66104437
2 66104508
2 66104647
2 66104689
2 66104694
2 66104752
2 66104783
2 66104955
2 66105061
2 66105135
2 66105212
2 66105213
2 66105246
2 66105247
2 66105267
2 66105274
2 66105323
2 66105405
2 66106174
2 66106191
2 66106663
2 66106986
2 66106993
2 66107142
2 66107424
2 66107484
2 66107511
2 66107682
2 66107875
2 66107964
2 66107993
2 66107994
2 66108065
2 66108331
2 66108413
2 66108437
2 66108569
2 66108713
2 66108768
2 66108945
2 66109016
2 66109483
2 66109907
2 66111291
2 66111361
2 66111506
2 66111567
2 66111697
2 66111881
2 66112280
2 66112697
2 66112884
2 66113016
2 66113092
2 66113131
2 66113157
2 66113189
2 66113268
2 66113369
2 66113386
2 66113461
2 66113574
2 66113752
2 66113905
2 66113957
2 66113989
2 66114026
2 66114059
2 66114298
2 66114346
2 66114366
2 66114740
2 66114782
2 66114957
2 66115368
2 66115767
2 66115942
2 66116562
2 66117816
2 66118669
2 66120692
2 66120818
2 66121490
2 66123140
2 66123596
2 66124790
2 66127607
2 66127897
2 66128642
2 66131218
2 66131794
2 66132277
2 66132854
2 66133228
2 66133241
2 66133618
2 66133635
2 66133707
2 66133791
2 66133796
2 66133918
2 66133986
2 66134147
2 66134163
2 66134187
2 66134361
2 66134397
2 66134488
2 66134493
2 66134522
2 66134524
2 66134556
2 66134557
2 66134567
2 66134593
2 66134594
2 66134597
2 66135039
2 66135061
2 66135076
2 66135095
2 66135096
2 66135098
2 66135327
2 66135343
2 66135416
2 66135486
2 66135616
2 66135665
2 66135773
2 66135787
2 66135788
2 66135830
2 66135865
2 66135888
2 66135916
2 66135921
2 66136052
2 66136126
2 66136138
2 66136200
2 66136211
2 66136319
2 66136588
2 66136915
2 66136925
2 66137006
2 66137252
2 66137293
2 66137302
2 66137358
2 66137434
2 66137497
2 66137541
2 66137959
2 66138091
2 66138138
2 66138390
2 66138407
2 66139012
2 66139027
2 66139151
2 66139272
2 66139355
2 66139373
2 66139439
2 66139481
2 66139562
2 66140296
2 66140338
2 66140521
2 66140612
2 66141155
2 66141382
2 66141522
2 66141605
2 66141632
2 66142325
2 66142347
2 66142812
2 66143024
2 66143129
2 66143162
2 66143255
2 66143502
2 66143619
2 66143868
2 66143901
2 66143949
2 66144057
2 66144223
2 66144394
2 66144410
2 66144447
2 66144566
2 66144599
2 66144757
2 66144833
2 66145150
2 66145275
2 66145877
2 66145888
2 66146045
2 66146319
2 66146352
2 66146442
2 66146624
2 66146696
2 66146898
2 66146922
2 66148362
2 66148690
2 66148695
2 66149100
2 66149314
2 66149397
2 66149437
2 66149639
2 66149653
2 66149695
2 66149763
2 66149817
2 66150037
2 66150067
2 66150372
2 66151421
2 66151584
2 66151618
2 66151627
2 66151940
2 66151949
2 66152058
2 66152221
2 66152557
2 66152599
2 66153029
2 66153097
2 66153298
2 66153612
2 66153891
2 66154001
2 66154580
2 66155121
2 66155135
2 66155232
2 66155306
2 66155309
2 66155373
2 66155952
2 66156244
2 66156512
2 66156655
2 66156998
2 66157015
2 66157062
2 66157112
2 66157605
2 66160165
2 66160428
2 66160457
2 66162204
2 66162367
2 66162880
2 66166206
2 66168102
2 66168145
2 66168255
2 66168374
2 66168957
2 66169433
2 66169610
2 66169861
2 66170871
2 66170907
2 66171135
2 66171380
2 66172894
2 66173312
2 66173369
2 66173461
2 66173609
2 66173701
2 66173722
2 66173789
2 66173952
2 66174057
2 66174240
2 66174252
2 66174262
2 66174279
2 66174349
2 66174448
2 66174494
2 66174742
2 66174793
2 66174899
2 66175316
2 66175464
2 66175582
2 66175670
2 66175678
2 66175693
2 66175779
2 66175819
2 66175823
2 66175833
2 66175929
2 66176078
2 66176146
2 66176163
2 66176172
2 66176267
2 66176434
2 66176472
2 66176571
2 66177113
2 66177189
2 66177416
2 66177511
2 66177633
2 66177805
2 66177879
2 66178040
2 66178071
2 66178127
2 66178234
2 66178257
2 66178291
2 66178336
2 66178405
2 66178555
2 66178781
2 66178813
2 66178838
2 66178911
2 66179016
2 66179130
2 66179185
2 66179340
2 66179392
2 66179393
2 66179460
2 66179545
2 66179596
2 66179672
2 66179673
2 66179708
2 66179711
2 66179717
2 66179789
2 66179889
2 66179934
2 66179960
2 66180018
2 66180097
2 66180154
2 66180281
2 66180337
2 66180348
2 66180415
2 66180589
2 66180845
2 66180856
2 66180915
2 66181140
2 66181249
2 66181339
2 66181522
2 66181563
2 66182699
2 66182850
2 66183056
2 66183068
2 66183081
2 66183102
2 66183238
2 66183466
2 66183561
2 66183697
2 66183740
2 66184216
2 66184242
2 66184330
2 66184684
2 66184808
2 66185101
2 66186725
2 66186977
2 66187706
2 66188208
2 66188732
2 66188805
2 66188896
2 66188926
2 66189290
2 66189570
2 66189598
2 66189676
2 66189806
2 66189823
2 66190090
2 66190196
2 66192013
2 66192070
2 66192877
2 66193412
2 66193455
2 66194104
2 66194138
2 66194291
2 66194371
2 66194512
2 66194540
2 66195090
2 66195397
2 66195495
2 66195496
2 66195592
2 66195795
2 66195993
2 66196213
2 66196321
2 66196430
2 66196492
2 66196520
2 66196619
2 66196681
2 66197399
2 66197459
2 66197552
2 66197717
2 66197801
2 66198086
2 66198366
2 66198437
2 66198525
2 66198699
2 66198707
2 66198806
2 66198811
2 66198964
2 66199251
2 66199343
2 66199737
2 66200063
2 66200107
2 66200564
2 66201107
2 66201399
2 66201414
2 66201424
2 66201544
2 66201558
2 66201598
2 66201624
2 66201626
2 66201712
2 66201749
2 66201772
2 66201797
2 66201908
2 66202755
2 66202821
2 66202830
2 66203109
2 66203406
2 66203559
2 66203561
2 66203583
2 66203586
2 66203626
2 66203680
2 66204121
2 66204123
2 66204273
2 66204280
2 66204383
2 66204825
2 66204886
2 66205662
2 66205670
2 66205755
2 66205768
2 66205834
2 66205837
2 66205975
2 66208144
2 66208203
2 66208235
2 66208247
2 66208498
2 66209403
2 66209478
2 66209532
2 66209584
2 66209623
2 66210196
2 66210726
2 66211321
2 66211395
2 66211522
2 66211605
2 66211962
2 66212356
2 66212378
2 66212478
2 66212501
2 66212502
2 66212519
2 66212540
2 66212712
2 66212714
2 66213057
2 66213131
2 66213271
2 66213277
2 66213399
2 66213693
2 66213947
2 66214351
2 66214408
2 66215234
2 66215239
2 66215623
2 66215755
2 66215907
2 66216136
2 66217093
2 66217499
2 66217643
2 66217730
2 66217932
2 66218677
2 66219157
2 66219210
2 66219260
2 66219646
2 66220499
2 66220681
2 66220790
2 66221201
2 66222212
2 66222240
2 66222242
2 66222334
2 66222821
2 66222956
2 66222993
2 66223031
2 66223077
2 66223316
2 66223629
2 66223632
2 66223676
2 66223684
2 66223814
2 66224006
2 66224176
2 66224186
2 66224368
2 66224391
2 66224816
2 66224869
2 66224907
2 66225076
2 66225088
2 66225126
2 66225157
2 66225606
2 66225720
2 66225760
2 66225834
2 66225920
2 66225936
2 66225996
2 66226013
2 66226029
2 66226031
2 66226175
2 66226191
2 66226266
2 66226435
2 66226714
2 66226740
2 66226909
2 66226947
2 66227183
2 66227293
2 66227348
2 66227368
2 66227458
2 66227478
2 66227479
2 66227560
2 66227573
2 66227595
2 66227621
2 66227638
2 66227754
2 66227916
2 66227971
2 66228112
2 66228117
2 66228253
2 66228357
2 66228387
2 66228544
2 66228760
2 66229244
2 66229251
2 66229281
2 66229419
2 66229471
2 66229501
2 66229528
2 66229811
2 66229881
2 66230013
2 66230217
2 66230244
2 66230365
2 66230528
2 66230529
2 66230551
2 66230562
2 66233560
2 66233635
2 66233800
2 66233987
2 66234096
2 66234430
2 66234465
2 66234481
2 66234589
2 66234590
2 66234607
2 66234634
2 66234643
2 66234734
2 66234760
2 66234846
2 66234878
2 66234899
2 66234900
2 66234934
2 66235192
2 66235350
2 66235766
2 66235776
2 66235996
2 66236053
2 66236849
2 66236936
2 66237631
2 66237993
2 66238318
2 66238731
2 66240497
2 66240779
2 66240918
2 66241048
2 66241576
2 66241824
2 66242075
2 66242161
2 66243560
2 66244762
2 66244763
2 66245004
2 66245387
2 66245660
2 66245805
2 66248082
2 66248421
2 66248736
2 66248967
2 66249480
2 66249575
2 66251267
2 66252430
2 66252527
2 66252697
2 66252846
2 66252928
2 66253055
2 66253090
2 66253198
2 66253231
2 66253320
2 66253485
2 66253678
2 66253936
2 66254440
2 66254479
2 66254552
2 66254677
2 66254706
2 66255448
2 66255721
2 66255783
2 66255815
2 66255839
2 66255841
2 66255970
2 66256023
2 66256213
2 66256238
2 66256253
2 66256305
2 66256465
2 66256467
2 66256610
2 66257125
2 66257162
2 66257338
2 66257470
2 66258024
2 66258157
2 66258945
2 66259155
2 66259494
2 66260029
2 66260419
2 66260686
2 66260822
2 66260982
2 66261237
2 66261958
2 66262940
2 66263050
2 66264219
2 66265118
2 66265529
2 66266109
2 66266197
2 66267918
2 66267938
2 66268596
2 66268836
2 66269118
2 66269558
2 66270859
2 66271040
2 66271139
2 66271515
2 66273718
2 66273814
2 66274533
2 66275664
2 66275736
2 66275795
2 66275944
2 66275946
2 66275976
2 66275979
2 66276548
2 66276650
2 66276698
2 66276767
2 66276806
2 66277142
2 66277159
2 66277669
2 66277930
2 66277971
2 66278011
2 66278734
2 66279279
2 66279378
2 66279619
2 66279673
2 66279795
2 66280119
2 66280183
2 66283313
2 66283786
2 66284283
2 66284468
2 66284501
2 66285586
2 66285934
2 66285957
2 66286136
2 66287088
2 66287166
2 66287481
2 66287529
2 66288285
2 66288479
2 66288596
2 66289025
2 66289266
2 66289501
2 66289721
2 66289941
2 66289979
2 66290017
2 66290221
2 66290246
2 66290325
2 66290347
2 66290903
2 66291072
2 66291696
2 66291812
2 66291836
2 66291922
2 66291924
2 66292001
2 66292040
2 66292061
2 66292165
2 66292296
2 66292799
2 66292840
2 66293308
2 66293402
2 66293413
2 66293523
2 66293524
2 66293708
2 66293853
2 66294096
2 66294111
2 66294113
2 66294308
2 66294313
2 66294524
2 66294543
2 66294677
2 66294736
2 66294861
2 66295016
2 66295106
2 66295166
2 66295213
2 66295702
2 66295720
2 66296011
2 66296141
2 66296327
2 66296338
2 66296417
2 66296447
2 66296614
2 66296648
2 66296852
2 66296893
2 66297374
2 66297534
2 66297854
2 66298148
2 66298153
2 66298211
2 66298436
2 66298582
2 66298597
2 66298702
2 66298714
2 66298740
2 66298773
2 66298902
2 66299074
2 66299157
2 66299313
2 66299364
2 66299421
2 66299522
2 66299629
2 66299711
2 66299788
2 66299795
2 66299856
2 66300225
2 66300407
2 66300450
2 66300662
2 66300705
2 66300729
2 66300747
2 66300827
2 66300828
2 66300906
2 66300959
2 66301071
2 66301249
2 66301264
2 66301303
2 66303137
2 66303558
2 66303606
2 66303632
2 66303712
2 66303832
2 66303870
2 66303871
2 66304037
2 66304071
2 66304111
2 66304233
2 66305567
2 66305646
2 66305755
2 66305818
2 66306078
2 66306349
2 66306629
2 66306749
2 66306770
2 66306973
2 66307147
2 66307232
2 66307281
2 66307323
2 66307347
2 66307523
2 66307604
2 66307810
2 66307845
2 66308131
2 66308152
2 66308171
2 66308574
2 66308839
2 66309388
2 66309541
2 66309586
2 66309782
2 66309784
2 66309953
2 66310147
2 66312298
2 66312329
2 66312401
2 66312475
2 66312608
2 66313185
2 66313269
2 66313400
2 66313413
2 66313439
2 66313498
2 66313862
2 66313884
2 66314006
2 66314333
2 66314478
2 66314491
2 66314511
2 66314899
2 66314960
2 66315012
2 66315034
2 66315111
2 66315404
2 66315407
2 66315511
2 66315512
2 66315551
2 66316418
2 66316463
2 66316521
2 66316538
2 66316723
2 66316855
2 66317245
2 66317429
2 66317483
2 66317608
2 66318225
2 66318371
2 66318509
2 66318584
2 66318845
2 66318995
2 66319077
2 66319257
2 66319430
2 66319744
2 66319773
2 66319800
2 66319835
2 66319850
2 66319942
2 66320062
2 66320085
2 66320093
2 66320100
2 66320176
2 66320540
2 66320610
2 66320644
2 66320710
2 66320930
2 66320974
2 66321120
2 66321198
2 66321788
2 66321996
2 66322059
2 66322479
2 66322537
2 66322596
2 66322754
2 66322779
2 66322806
2 66322816
2 66322973
2 66323085
2 66323156
2 66323187
2 66323282
2 66323300
2 66324082
2 66324373
2 66324512
2 66324673
2 66325143
2 66325395
2 66325493
2 66325650
2 66326014
2 66326487
2 66326567
2 66327195
2 66327392
2 66328009
2 66328045
2 66328351
2 66328867
2 66329636
2 66330155
2 66330174
2 66330385
2 66330646
2 66331424
2 66331659
2 66331759
2 66331771
2 66332166
2 66332690
2 66332711
2 66332878
2 66335721
2 66337765
2 66341295
2 66341323
2 66341737
2 66341803
2 66342057
2 66342075
2 66342113
2 66342477
2 66342753
2 66342828
2 66343919
2 66344148
2 66344481
2 66344560
2 66344691
2 66344700
2 66344704
2 66344833
2 66344857
2 66344896
2 66345003
2 66345395
2 66345695
2 66346102
2 66346203
2 66346780
2 66347139
2 66347223
2 66347242
2 66347250
2 66347257
2 66347378
2 66347380
2 66347406
2 66347430
2 66347438
2 66347450
2 66347868
2 66347987
2 66347997
2 66350654
2 66350705
2 66350732
2 66350783
2 66350815
2 66350934
2 66350954
2 66351000
2 66351165
2 66351583
2 66351892
2 66351924
2 66351953
2 66351968
2 66351992
2 66352019
2 66352047
2 66352143
2 66352149
2 66352248
2 66352697
2 66353052
2 66353062
2 66353091
2 66353141
2 66353153
2 66353383
2 66353667
2 66353705
2 66353816
2 66353860
2 66354065
2 66354388
2 66354658
2 66355847
2 66356192
2 66356199
2 66356340
2 66356354
2 66356422
2 66356435
2 66356626
2 66356918
2 66357028
2 66357377
2 66357506
2 66357523
2 66357549
2 66357938
2 66358689
2 66358932
2 66359059
2 66359626
2 66359678
2 66360005
2 66360039
2 66360355
2 66360395
2 66360570
2 66360786
2 66361436
2 66361629
2 66361870
2 66362013
2 66362575
2 66362725
2 66363135
2 66363939
2 66363941
2 66364107
2 66364152
2 66364194
2 66364348
2 66364357
2 66364754
2 66364891
2 66364984
2 66365062
2 66366152
2 66366188
2 66366343
2 66366651
2 66366691
2 66366842
2 66367075
2 66367207
2 66367208
2 66367273
2 66367760
2 66367783
2 66367802
2 66368158
2 66368214
2 66368469
2 66368483
2 66368711
2 66368825
2 66368868
2 66368911
2 66368946
2 66369003
2 66369010
2 66369299
2 66369768
2 66369986
2 66369989
2 66370006
2 66370077
2 66370079
2 66370244
2 66370312
2 66370315
2 66370334
2 66370424
2 66370450
2 66370478
2 66370985
2 66371077
2 66371571
2 66371701
2 66371895
2 66371926
2 66371937
2 66371993
2 66372080
2 66372217
2 66372300
2 66372589
2 66372602
2 66372698
2 66372917
2 66373109
2 66373362
2 66373374
2 66373498
2 66373718
2 66373746
2 66374827
2 66374875
2 66374919
2 66374951
2 66375006
2 66375087
2 66375191
2 66375252
2 66375324
2 66375325
2 66375533
2 66375695
2 66375762
2 66375778
2 66375951
2 66376192
2 66376234
2 66376411
2 66376445
2 66376832
2 66376845
2 66376847
2 66376854
2 66377021
2 66377104
2 66377313
2 66377680
2 66380621
2 66382195
2 66382410
2 66382976
2 66384227
2 66384819
2 66385563
2 66385882
2 66386409
2 66386864
2 66386944
2 66387051
2 66387097
2 66387186
2 66387587
2 66387769
2 66388347
2 66388565
2 66388671
2 66388969
2 66389031
2 66389308
2 66390320
2 66390578
2 66390599
2 66391184
2 66391615
2 66393557
2 66393639
2 66393937
2 66395949
2 66396335
2 66396374
2 66396517
2 66398825
2 66398987
2 66399975
2 66401232
2 66401782
2 66405205
2 66405226
2 66405834
2 66405858
2 66405866
2 66407398
2 66407592
2 66411904
2 66412428
2 66413691
2 66414893
2 66414973
2 66415614
2 66415735
2 66417861
2 66418028
2 66419034
2 66419846
2 66420126
2 66421518
2 66421597
2 66421746
2 66422214
2 66423565
2 66424565
2 66424830
2 66426252
2 66427876
2 66428063
2 66428445
2 66428449
2 66429159
2 66430241
2 66430485
2 66430823
2 66430881
2 66430948
2 66431435
2 66431882
2 66432135
2 66432461
2 66432669
2 66435255
2 66435671
2 66436191
2 66437240
2 66438979
2 66441331
2 66441434
2 66441476
2 66441515
2 66441743
2 66442451
2 66443999
2 66444192
2 66444317
2 66444665
2 66444694
2 66444778
2 66445844
2 66446510
2 66446635
2 66449461
2 66450571
2 66450599
2 66450692
2 66451235
2 66451343
2 66452227
2 66452405
2 66452601
2 66454492
2 66455625
2 66456441
2 66456847
2 66459446
2 66461650
2 66461913
2 66463057
2 66465889
2 66465984
2 66466089
2 66466915
2 66466980
2 66467388
2 66469673
2 66470140
2 66472414
2 66472741
2 66474066
2 66474881
2 66477307
2 66477500
2 66478175
2 66478303
2 66478338
2 66479116
2 66479650
2 66480263
2 66484198
2 66484374
2 66484465
2 66485770
2 66486392
2 66488220
2 66488571
2 66489306
2 66490459
2 66493757
2 66494086
2 66494688
2 66496309
2 66496799
2 66497066
2 66500726
2 66503752
2 66504271
2 66505102
2 66505546
2 66505559
2 66507227
2 66508870
2 66509958
2 66511109
2 66511375
2 66513621
2 66514520
2 66515360
2 66515706
2 66516176
2 66516334
2 66517401
2 66517683
2 66518049
2 66518127
2 66519013
2 66519193
2 66519314
2 66519656
2 66520497
2 66522539
2 66522626
2 66523135
2 66523605
2 66524206
2 66524489
2 66524499
2 66524620
2 66524769
2 66524774
2 66524784
2 66525268
2 66525293
2 66525607
2 66526047
2 66526524
2 66526875
2 66527034
2 66527123
2 66527393
2 66527421
2 66527566
2 66527851
2 66527872
2 66528156
2 66528857
2 66528893
2 66529002
2 66529080
2 66529194
2 66529202
2 66529535
2 66529801
2 66529851
2 66529946
2 66529969
2 66530111
2 66530118
2 66530381
2 66530695
2 66530810
2 66532130
2 66532393
2 66532447
2 66532660
2 66533362
2 66533403
2 66533871
2 66534357
2 66534459
2 66534516
2 66534731
2 66534863
2 66534955
2 66535307
2 66535775
2 66536000
2 66536529
2 66536564
2 66536879
2 66537010
2 66537167
2 66538000
2 66538034
2 66538201
2 66538994
2 66539933
2 66539934
2 66540851
2 66540995
2 66541147
2 66541228
2 66541451
2 66541685
2 66542129
2 66542222
2 66542232
2 66542256
2 66542294
2 66542322
2 66543246
2 66543420
2 66543650
2 66543705
2 66543748
2 66543819
2 66543834
2 66543858
2 66544005
2 66544095
2 66544124
2 66544154
2 66544258
2 66544283
2 66544424
2 66544587
2 66545974
2 66547918
2 66548528
2 66548989
2 66549072
2 66550844
2 66551384
2 66552746
2 66553397
2 66553475
2 66554099
2 66556718
2 66557069
2 66558208
2 66558531
2 66559924
2 66559925
2 66560991
2 66562102
2 66562922
2 66562991
2 66564164
2 66565022
2 66565862
2 66565961
2 66568796
2 66570562
2 66571041
2 66571319
2 66571884
2 66572051
2 66572159
2 66572773
2 66572832
2 66573417
2 66573638
2 66575017
2 66575350
2 66575354
2 66575440
2 66575695
2 66576088
2 66576513
2 66577083
2 66577130
2 66577313
2 66577336
2 66577461
2 66577607
2 66577619
2 66578894
2 66579266
2 66579289
2 66579930
2 66580689
2 66581247
2 66583918
2 66584010
2 66584813
2 66587349
2 66588553
2 66590975
2 66591212
2 66591274
2 66591288
2 66591410
2 66591440
2 66591448
2 66591478
2 66591484
2 66591496
2 66591528
2 66591558
2 66591656
2 66591673
2 66591689
2 66592161
2 66592242
2 66595093
2 66595138
2 66595256
2 66595272
2 66595311
2 66595656
2 66595683
2 66596087
2 66596095
2 66596114
2 66596141
2 66596142
2 66596149
2 66596290
2 66596322
2 66596390
2 66596450
2 66596498
2 66596718
2 66596756
2 66596841
2 66596843
2 66596957
2 66597005
2 66597537
2 66597932
2 66598376
2 66598450
2 66598577
2 66598622
2 66598706
2 66598720
2 66598794
2 66598811
2 66598820
2 66598835
2 66598836
2 66599084
2 66599132
2 66599240
2 66599323
2 66599415
2 66599445
2 66599611
2 66600431
2 66600675
2 66600716
2 66600782
2 66601203
2 66601214
2 66601453
2 66601508
2 66601638
2 66601765
2 66601800
2 66602087
2 66602836
2 66603568
2 66605316
2 66605482
2 66605966
2 66606050
2 66606052
2 66606053
2 66606070
2 66607586
2 66607588
2 66607601
2 66607710
2 66607880
2 66608153
2 66608568
2 66609143
2 66609526
2 66611027
2 66611158
2 66611219
2 66612055
2 66612841
2 66614004
2 66614580
2 66614817
2 66615353
2 66615354
2 66615501
2 66615566
2 66615882
2 66615891
2 66616400
2 66616666
2 66616902
2 66616989
2 66617453
2 66617492
2 66617541
2 66617649
2 66617723
2 66617997
2 66618102
2 66618146
2 66618256
2 66618516
2 66618588
2 66618627
2 66618802
2 66619100
2 66619508
2 66619509
2 66619516
2 66619672
2 66619754
2 66619770
2 66619810
2 66619958
2 66620019
2 66620246
2 66620361
2 66620739
2 66621116
2 66621170
2 66621263
2 66622732
2 66623011
2 66623220
2 66623354
2 66623387
2 66623788
2 66624068
2 66624132
2 66624159
2 66624190
2 66624200
2 66624237
2 66624239
2 66624527
2 66624736
2 66624904
2 66624993
2 66625075
2 66625136
2 66625177
2 66625222
2 66625508
2 66625532
2 66625572
2 66625724
2 66626105
2 66626153
2 66626319
2 66626330
2 66626401
2 66626421
2 66626562
2 66626612
2 66626653
2 66626669
2 66626691
2 66626725
2 66626749
2 66626853
2 66626875
2 66627025
2 66627161
2 66627509
2 66629251
2 66629260
2 66629365
2 66629425
2 66630459
2 66630816
2 66630913
2 66631178
2 66631271
2 66632030
2 66632032
2 66632135
2 66632239
2 66633647
2 66633676
2 66633747
2 66633945
2 66634178
2 66634320
2 66634405
2 66634597
2 66635103
2 66635195
2 66635456
2 66635696
2 66635909
2 66636090
2 66636396
2 66636817
2 66636999
2 66637954
2 66638089
2 66638452
2 66638553
2 66638978
2 66639109
2 66639334
2 66640574
2 66640779
2 66640837
2 66640894
2 66641141
2 66641631
2 66641751
2 66641833
2 66642206
2 66642393
2 66642764
2 66643300
2 66643685
2 66644230
2 66644331
2 66644756
2 66645134
2 66645528
2 66645685
2 66645820
2 66646187
2 66646201
2 66646405
2 66646541
2 66646626
2 66646890
2 66647886
2 66649662
2 66649818
2 66650415
2 66651179
2 66652118
2 66652320
2 66653764
2 66656672
2 66657241
2 66657485
2 66657550
2 66658189
2 66658242
2 66658412
2 66658920
2 66660798
2 66661188
2 66661533
2 66662024
2 66662051
2 66662870
2 66663088
2 66663511
2 66664198
2 66664739
2 66664908
2 66666717
2 66667475
2 66667598
2 66668413
2 66669139
2 66669517
2 66669748
2 66671965
2 66672212
2 66672443
2 66673191
2 66673641
2 66673935
2 66673992
2 66674240
2 66674245
2 66674868
2 66675023
2 66675268
2 66675356
2 66675447
2 66675519
2 66675597
2 66675723
2 66675808
2 66675834
2 66675926
2 66676031
2 66676088
2 66676097
2 66676104
2 66676166
2 66676200
2 66676270
2 66676635
2 66676659
2 66676775
2 66676888
2 66677136
2 66677218
2 66677263
2 66677295
2 66677315
2 66677495
2 66679784
2 66680043
2 66680495
2 66680496
2 66680538
2 66680551
2 66680616
2 66680934
2 66680990
2 66681085
2 66681127
2 66681140
2 66681168
2 66681310
2 66681847
2 66682193
2 66682202
2 66682312
2 66682370
2 66682410
2 66682517
2 66682782
2 66682925
2 66682941
2 66683026
2 66683055
2 66683158
2 66683233
2 66683242
2 66683268
2 66683279
2 66683297
2 66683335
2 66683543
2 66683614
2 66683636
2 66683951
2 66683971
2 66684002
2 66684065
2 66684100
2 66684133
2 66684169
2 66684310
2 66684419
2 66684838
2 66685158
2 66685195
2 66685294
2 66685479
2 66685639
2 66685730
2 66685831
2 66685832
2 66685930
2 66686066
2 66686108
2 66686285
2 66686440
2 66686637
2 66686707
2 66687053
2 66687083
2 66687292
2 66687293
2 66688024
2 66688080
2 66688174
2 66688923
2 66688924
2 66689499
2 66689703
2 66689724
2 66689932
2 66690006
2 66690028
2 66690198
2 66690396
2 66691236
2 66692175
2 66692750
2 66692801
2 66693560
2 66693909
2 66694110
2 66694368
2 66694971
2 66695035
2 66695273
2 66695478
2 66695556
2 66695632
2 66695776
2 66695801
2 66696248
2 66696383
2 66696515
2 66696538
2 66696553
2 66696581
2 66696633
2 66696709
2 66696794
2 66697194
2 66697199
2 66697208
2 66697212
2 66698064
2 66698284
2 66698577
2 66698625
2 66698666
2 66698695
2 66698774
2 66698775
2 66698839
2 66698877
2 66698882
2 66698995
2 66699181
2 66699377
2 66699381
2 66699613
2 66699658
2 66699695
2 66699831
2 66700218
2 66700220
2 66700255
2 66700269
2 66700300
2 66700331
2 66700349
2 66700533
2 66700817
2 66701022
2 66701220
2 66701229
2 66701317
2 66701332
2 66701502
2 66701611
2 66701897
2 66702239
2 66702290
2 66702449
2 66702462
2 66703069
2 66703278
2 66703286
2 66703314
2 66703871
2 66703888
2 66704882
2 66704887
2 66704932
2 66705035
2 66705066
2 66705163
2 66705260
2 66705304
2 66705427
2 66705643
2 66705718
2 66705837
2 66705843
2 66705866
2 66706098
2 66706195
2 66706264
2 66706330
2 66706901
2 66706904
2 66707052
2 66707370
2 66707453
2 66707512
2 66707619
2 66707642
2 66707888
2 66707930
2 66707935
2 66707969
2 66708044
2 66708398
2 66708484
2 66708525
2 66708555
2 66708604
2 66708984
2 66709121
2 66709210
2 66709211
2 66709250
2 66709448
2 66709591
2 66709592
2 66709730
2 66709763
2 66709764
2 66709803
2 66709959
2 66710001
2 66710040
2 66710296
2 66710582
2 66710647
2 66710665
2 66710689
2 66710774
2 66710793
2 66710803
2 66710856
2 66710907
2 66710916
2 66711085
2 66711086
2 66711095
2 66711220
2 66711296
2 66711476
2 66711572
2 66711844
2 66711918
2 66712018
2 66712060
2 66712146
2 66712276
2 66712332
2 66712427
2 66712562
2 66712568
2 66712608
2 66712640
2 66712671
2 66712768
2 66712973
2 66713015
2 66713043
2 66713440
2 66713496
2 66713523
2 66713547
2 66713726
2 66713741
2 66714026
2 66714030
2 66714066
2 66714224
2 66714651
2 66714727
2 66714746
2 66714794
2 66714806
2 66714944
2 66715005
2 66715075
2 66715147
2 66715370
2 66715480
2 66715495
2 66715697
2 66715912
2 66715977
2 66716002
2 66716306
2 66716324
2 66716652
2 66716692
2 66716699
2 66716726
2 66716864
2 66716895
2 66716910
2 66717413
2 66717676
2 66718121
2 66718519
2 66718768
2 66718774
2 66718806
2 66718893
2 66719286
2 66719336
2 66719406
2 66719678
2 66719712
2 66719822
2 66719959
2 66722367
2 66724005
2 66724855
2 66724881
2 66725073
2 66725118
2 66725902
2 66725976
2 66726039
2 66726047
2 66726204
2 66726371
2 66726405
2 66726534
2 66726599
2 66726701
2 66726984
2 66726998
2 66727105
2 66728583
2 66728613
2 66728813
2 66728814
2 66728977
2 66729094
2 66729395
2 66729473
2 66729687
2 66729811
2 66729989
2 66730064
2 66730173
2 66730188
2 66730192
2 66730250
2 66730251
2 66730264
2 66730268
2 66730275
2 66730278
2 66730298
2 66731033
2 66731422
2 66731520
2 66731757
2 66731759
2 66731771
2 66732037
2 66732205
2 66732567
2 66733881
2 66734292
2 66734303
2 66734330
2 66734341
2 66734343
2 66734416
2 66734619
2 66734670
2 66734697
2 66734752
2 66734798
2 66734806
2 66734909
2 66735163
2 66735169
2 66735172
2 66735177
2 66735251
2 66735275
2 66735296
2 66735382
2 66735391
2 66735461
2 66735462
2 66735502
2 66735525
2 66735565
2 66735608
2 66735616
2 66735617
2 66735676
2 66735702
2 66736134
2 66736164
2 66736191
2 66736224
2 66736283
2 66736500
2 66736515
2 66736516
2 66736526
2 66736532
2 66736561
2 66736661
2 66736717
2 66736798
2 66736839
2 66736851
2 66736902
2 66736916
2 66737017
2 66737151
2 66737357
2 66737431
2 66737505
2 66737554
2 66737557
2 66737575
2 66737651
2 66737705
2 66738193
2 66738197
2 66738303
2 66738315
2 66738387
2 66738576
2 66738581
2 66739626
2 66739642
2 66739740
2 66739766
2 66739872
2 66740034
2 66740051
2 66740061
2 66740122
2 66740436
2 66740513
2 66740953
2 66741106
2 66741248
2 66741310
2 66741336
2 66741458
2 66741465
2 66741484
2 66741595
2 66741696
2 66741972
2 66742004
2 66742006
2 66742021
2 66744533
2 66744549
2 66744591
2 66744599
2 66744690
2 66744739
2 66744759
2 66744801
2 66745030
2 66745031
2 66745249
2 66745278
2 66745279
2 66745320
2 66745503
2 66745520
2 66745525
2 66745580
2 66746157
2 66746287
2 66746314
2 66746404
2 66746474
2 66746484
2 66746819
2 66747047
2 66747108
2 66747222
2 66747988
2 66747993
2 66748070
2 66748211
2 66748232
2 66748243
2 66748325
2 66748332
2 66748333
2 66748382
2 66748415
2 66748487
2 66748754
2 66748784
2 66749526
2 66749537
2 66749758
2 66750355
2 66750393
2 66750430
2 66750451
2 66750753
2 66750800
2 66750916
2 66750945
2 66750946
2 66750952
2 66751139
2 66751474
2 66751489
2 66751492
2 66751567
2 66751650
2 66752124
2 66752422
2 66752466
2 66752539
2 66752588
2 66752599
2 66752691
2 66752924
2 66752993
2 66753070
2 66753092
2 66753168
2 66753379
2 66753411
2 66753528
2 66753547
2 66753553
2 66754652
2 66754689
2 66754693
2 66754755
2 66754763
2 66754931
2 66755091
2 66755100
2 66755202
2 66755260
2 66755263
2 66755347
2 66755379
2 66755436
2 66756850
2 66756908
2 66757269
2 66757670
2 66757721
2 66757764
2 66757858
2 66757936
2 66758034
2 66758472
2 66758589
2 66758665
2 66759770
2 66759836
2 66759861
2 66759916
2 66762169
2 66762838
2 66763279
2 66763287
2 66763711
2 66764282
2 66764407
2 66764671
2 66764759
2 66765353
2 66765380
2 66765409
2 66765410
2 66765443
2 66765472
2 66765630
2 66765670
2 66765697
2 66765699
2 66765816
2 66767179
2 66767240
2 66767321
2 66768000
2 66768357
2 66768620
2 66768649
2 66768738
2 66769370
2 66769507
2 66769564
2 66769813
2 66769936
2 66770000
2 66770939
2 66771057
2 66771106
2 66771135
2 66771405
2 66771836
2 66771963
2 66772170
2 66772454
2 66772552
2 66772620
2 66772871
2 66773055
2 66773176
2 66773233
2 66773471
2 66773663
2 66773790
2 66773824
2 66773934
2 66774073
2 66774116
2 66774180
2 66774181
2 66774194
2 66774299
2 66774312
2 66774342
2 66774388
2 66774443
2 66774467
2 66774773
2 66774776
2 66774942
2 66775005
2 66775085
2 66775154
2 66775163
2 66775230
2 66775254
2 66775380
2 66775381
2 66775397
2 66776221
2 66776257
2 66776316
2 66776347
2 66776350
2 66776352
2 66776395
2 66776417
2 66776440
2 66776573
2 66776579
2 66776671
2 66776768
2 66776847
2 66777100
2 66777161
2 66777325
2 66777351
2 66777375
2 66777420
2 66777549
2 66777558
2 66777597
2 66777928
2 66777930
2 66778009
2 66778039
2 66778106
2 66778142
2 66778143
2 66778228
2 66778312
2 66778784
2 66778813
2 66778818
2 66778942
2 66779002
2 66779144
2 66779163
2 66779167
2 66779366
2 66779604
2 66779674
2 66779764
2 66779780
2 66779948
2 66780068
2 66780225
2 66780375
2 66780405
2 66780409
2 66780493
2 66780503
2 66780508
2 66780616
2 66780628
2 66780643
2 66780882
2 66781083
2 66781138
2 66781362
2 66781454
2 66781627
2 66781648
2 66781714
2 66781823
2 66781838
2 66781914
2 66781994
2 66782029
2 66782385
2 66782553
2 66782575
2 66782872
2 66783032
2 66783608
2 66784262
2 66784290
2 66784553
2 66784605
2 66784647
2 66785291
2 66785528
2 66785702
2 66785922
2 66786205
2 66786390
2 66786490
2 66786492
2 66786523
2 66786532
2 66786536
2 66786538
2 66786670
2 66786756
2 66787038
2 66787149
2 66787204
2 66787533
2 66787590
2 66787610
2 66787852
2 66787885
2 66788384
2 66788537
2 66788833
2 66788918
2 66788920
2 66789060
2 66789276
2 66789313
2 66789337
2 66789514
2 66789673
2 66789692
2 66789809
2 66789883
2 66789901
2 66789974
2 66789977
2 66790034
2 66790048
2 66790299
2 66790781
2 66792089
2 66792180
2 66792222
2 66792290
2 66792560
2 66792636
2 66792715
2 66792721
2 66792778
2 66792812
2 66792871
2 66792898
2 66793008
2 66793028
2 66793047
2 66793105
2 66793140
2 66793367
2 66793450
2 66793690
2 66793702
2 66793800
2 66793990
2 66794014
2 66794311
2 66794542
2 66794706
2 66794727
2 66794935
2 66794936
2 66795136
2 66795156
2 66795219
2 66795268
2 66795286
2 66795509
2 66795530
2 66797622
2 66797704
2 66797778
2 66797944
2 66798033
2 66801376
2 66801387
2 66801456
2 66801475
2 66801907
2 66801997
2 66802001
2 66802053
2 66802086
2 66802224
2 66802243
2 66802345
2 66802567
2 66802581
2 66802653
2 66802701
2 66802905
2 66803293
2 66803325
2 66803399
2 66803884
2 66803963
2 66804400
2 66805089
2 66805535
2 66805719
2 66805862
2 66807349
2 66807604
2 66807612
2 66808106
2 66808979
2 66809180
2 66810256
2 66810459
2 66810948
2 66811195
2 66812511
2 66812595
2 66813569
2 66813666
2 66813754
2 66814775
2 66815497
2 66815647
2 66815751
2 66816146
2 66816240
2 66816677
2 66816781
2 66817679
2 66820022
2 66820425
2 66820596
2 66821296
2 66821343
2 66821370
2 66821500
2 66821915
2 66821954
2 66822071
2 66822442
2 66822915
2 66822939
2 66823327
2 66824999
2 66825769
2 66825825
2 66826058
2 66826359
2 66826526
2 66826671
2 66827239
2 66828414
2 66828435
2 66828624
2 66829683
2 66829759
2 66830150
2 66830581
2 66830765
2 66830794
2 66830961
2 66831121
2 66831126
2 66831313
2 66831653
2 66831697
2 66831894
2 66831970
2 66832142
2 66832381
2 66832410
2 66832416
2 66833003
2 66833045
2 66833051
2 66833137
2 66833286
2 66835669
2 66835688
2 66835853
2 66836037
2 66836168
2 66836176
2 66836177
2 66836245
2 66836349
2 66836407
2 66836679
2 66836816
2 66836829
2 66836830
2 66837190
2 66837210
2 66837215
2 66837361
2 66838278
2 66841263
2 66841622
2 66841993
2 66842869
2 66844044
2 66846181
2 66846357
2 66846519
2 66850320
2 66850677
2 66851273
2 66851408
2 66851724
2 66852266
2 66853698
2 66854618
2 66855074
2 66859616
2 66859869
2 66860055
2 66860175
2 66860847
2 66861000
2 66861601
2 66861764
2 66861935
2 66862014
2 66862027
2 66862225
2 66863770
2 66864780
2 66864931
2 66866508
2 66866511
2 66869802
2 66869852
2 66869912
2 66869917
2 66870255
2 66870539
2 66871376
2 66871405
2 66871763
2 66872013
2 66872028
2 66872079
2 66872502
2 66873213
2 66873734
2 66873885
2 66874647
2 66874778
2 66875656
2 66875696
2 66875742
2 66875789
2 66875913
2 66875938
2 66876011
2 66876090
2 66876099
2 66876106
2 66876210
2 66876214
2 66876233
2 66876288
2 66876309
2 66876381
2 66876547
2 66876656
2 66876689
2 66878055
2 66878170
2 66878205
2 66878212
2 66878285
2 66878348
2 66878351
2 66878353
2 66878371
2 66878701
2 66878727
2 66878811
2 66879213
2 66879641
2 66879682
2 66880170
2 66880531
2 66880534
2 66880966
2 66881126
2 66881290
2 66881414
2 66881510
2 66881514
2 66881668
2 66881681
2 66881941
2 66882061
2 66882414
2 66882477
2 66882520
2 66882590
2 66882864
2 66883282
2 66883544
2 66883555
2 66883709
2 66883936
2 66884028
2 66884747
2 66885035
2 66885517
2 66885825
2 66885907
2 66885987
2 66886500
2 66886560
2 66886711
2 66886758
2 66886798
2 66886873
2 66886889
2 66886896
2 66886910
2 66886922
2 66886945
2 66887123
2 66887974
2 66888295
2 66888492
2 66888612
2 66888642
2 66888914
2 66889080
2 66889297
2 66889854
2 66891583
2 66891620
2 66891924
2 66891973
2 66892610
2 66892671
2 66893234
2 66893282
2 66893600
2 66894358
2 66896795
2 66897464
2 66897651
2 66898255
2 66898785
2 66898879
2 66900901
2 66901182
2 66902815
2 66903065
2 66903846
2 66904286
2 66905042
2 66905604
2 66905739
2 66905975
2 66906157
2 66907423
2 66907561
2 66908042
2 66908121
2 66908674
2 66909845
2 66909887
2 66910412
2 66910962
2 66911787
2 66912060
2 66912157
2 66912821
2 66912912
2 66914409
2 66914711
2 66915063
2 66916390
2 66916574
2 66918549
2 66918666
2 66919978
2 66919992
2 66921976
2 66922391
2 66923912
2 66924310
2 66924655
2 66925026
2 66927073
2 66927279
2 66927326
2 66927509
2 66927626
2 66927628
2 66927645
2 66927768
2 66928157
2 66928203
2 66928221
2 66928356
2 66928436
2 66928471
2 66928481
2 66928627
2 66928644
2 66928683
2 66928718
2 66930001
2 66930472
2 66930511
2 66930606
2 66930616
2 66930617
2 66930675
2 66930731
2 66930866
2 66930884
2 66930936
2 66930946
2 66930959
2 66931077
2 66931147
2 66931168
2 66931189
2 66931287
2 66931435
2 66931502
2 66931636
2 66931753
2 66931773
2 66931863
2 66931907
2 66931914
2 66932074
2 66932077
2 66932121
2 66932157
2 66932430
2 66932753
2 66932820
2 66933167
2 66933248
2 66933251
2 66934191
2 66934272
2 66935268
2 66935474
2 66936178
2 66936275
2 66936384
2 66936415
2 66936572
2 66936573
2 66936835
2 66936957
2 66937114
2 66937450
2 66937520
2 66937558
2 66937670
2 66938111
2 66938788
2 66939836
2 66939935
2 66939983
2 66940006
2 66940146
2 66940148
2 66940296
2 66940406
2 66940848
2 66941021
2 66941139
2 66941153
2 66941246
2 66941275
2 66941514
2 66941549
2 66941672
2 66941705
2 66941987
2 66941988
2 66942267
2 66942355
2 66942454
2 66942484
2 66942645
2 66942792
2 66942802
2 66942827
2 66942907
2 66942912
2 66943119
2 66943386
2 66943392
2 66943472
2 66943543
2 66943657
2 66943690
2 66943696
2 66943747
2 66943767
2 66943805
2 66943821
2 66943823
2 66943848
2 66943859
2 66943889
2 66943981
2 66944046
2 66944555
2 66944623
2 66944647
2 66944686
2 66944689
2 66944691
2 66944730
2 66944871
2 66945269
2 66945843
2 66946166
2 66946190
2 66946194
2 66946785
2 66946821
2 66947041
2 66947854
2 66948514
2 66948680
2 66948726
2 66948809
2 66948835
2 66948976
2 66949028
2 66949380
2 66951029
2 66951770
2 66952130
2 66952540
2 66954265
2 66954282
2 66955365
2 66955858
2 66955894
2 66956146
2 66956634
2 66957103
2 66957871
2 66957900
2 66958014
2 66958306
2 66958356
2 66958440
2 66958442
2 66958464
2 66959003
2 66959246
2 66959434
2 66959570
2 66960158
2 66960226
2 66960228
2 66960251
2 66960284
2 66960360
2 66960429
2 66960608
2 66960739
2 66961239
2 66961419
2 66961703
2 66961711
2 66962123
2 66962226
2 66962244
2 66962672
2 66963092
2 66963693
2 66963793
2 66964358
2 66964531
2 66964548
2 66965422
2 66965432
2 66965580
2 66965622
2 66966800
2 66967067
2 66967422
2 66967547
2 66967870
2 66967969
2 66967974
2 66968492
2 66968540
2 66968855
2 66969886
2 66970451
2 66970790
2 66970856
2 66971098
2 66971822
2 66971953
2 66972213
2 66972470
2 66972591
2 66972629
2 66972798
2 66972846
2 66972958
2 66973000
2 66973877
2 66974179
2 66974294
2 66974442
2 66974545
2 66974686
2 66974749
2 66974808
2 66975022
2 66975077
2 66975080
2 66975206
2 66975279
2 66975448
2 66975488
2 66977204
2 66977596
2 66977610
2 66977622
2 66980787
2 66980788
2 66980909
2 66980987
2 66981128
2 66981172
2 66981173
2 66981705
2 66981753
2 66983017
2 66983525
2 66983628
2 66983805
2 66983880
2 66983890
2 66983973
2 66983997
2 66984007
2 66984029
2 66984054
2 66984158
2 66984166
2 66984364
2 66984517
2 66984581
2 66984759
2 66984902
2 66985002
2 66985124
2 66985128
2 66985209
2 66985239
2 66985691
2 66986085
2 66986129
2 66986197
2 66986198
2 66986242
2 66986251
2 66986267
2 66986368
2 66986623
2 66986659
2 66986697
2 66986717
2 66986801
2 66986810
2 66986854
2 66986909
2 66987021
2 66987023
2 66987128
2 66987129
2 66987130
2 66987240
2 66987352
2 66987381
2 66987434
2 66987444
2 66987645
2 66987651
2 66987732
2 66987744
2 66987779
2 66987786
2 66987842
2 66987868
2 66987869
2 66987871
2 66987893
2 66987950
2 66987993
2 66988035
2 66988080
2 66988349
2 66988362
2 66988363
2 66988432
2 66988579
2 66988582
2 66988606
2 66988658
2 66988707
2 66988747
2 66988759
2 66988835
2 66989115
2 66989253
2 66989309
2 66989337
2 66989344
2 66989349
2 66989554
2 66989711
2 66989744
2 66989977
2 66989984
2 66990064
2 66990134
2 66990230
2 66990302
2 66990430
2 66990547
2 66990565
2 66990566
2 66990647
2 66990888
2 66990964
2 66991119
2 66991369
2 66991379
2 66991769
2 66991958
2 66992040
2 66992402
2 66992411
2 66992873
2 66992876
2 66992922
2 66993222
2 66993326
2 66993404
2 66993932
2 66993950
2 66994151
2 66994537
2 66994672
2 66994838
2 66994870
2 66995051
2 66995230
2 66997379
2 66997701
2 66997815
2 66998179
2 66998434
2 66998519
2 66999238
2 66999472
2 66999852
2 66999925
2 67000266
2 67000483
2 67000512
2 67000812
2 67002074
2 67002103
2 67002131
2 67002165
2 67002424
2 67002469
2 67002661
2 67002804
2 67003172
2 67003318
2 67003324
2 67003469
2 67003471
2 67003543
2 67003875
2 67003974
2 67004076
2 67004252
2 67004253
2 67004316
2 67004353
2 67004422
2 67004423
2 67004586
2 67004753
2 67004786
2 67004823
2 67005465
2 67005984
2 67006285
2 67006545
2 67006549
2 67006966
2 67007147
2 67007368
2 67007621
2 67008026
2 67009039
2 67009826
2 67010661
2 67010841
2 67010884
2 67010962
2 67010992
2 67011023
2 67011193
2 67011704
2 67011800
2 67013163
2 67013222
2 67013239
2 67013454
2 67013718
2 67013797
2 67014472
2 67014631
2 67014784
2 67017091
2 67017464
2 67017465
2 67017704
2 67018141
2 67018337
2 67019547
2 67019600
2 67020110
2 67020383
2 67020753
2 67020820
2 67022308
2 67022719
2 67022865
2 67022866
2 67023008
2 67023037
2 67023841
2 67024094
2 67024511
2 67024522
2 67024700
2 67024721
2 67025062
2 67026050
2 67026094
2 67026346
2 67026447
2 67026478
2 67026850
2 67027337
2 67027383
2 67027408
2 67027411
2 67027529
2 67027539
2 67027787
2 67028038
2 67028067
2 67028136
2 67028594
2 67028677
2 67029518
2 67029526
2 67030393
2 67030435
2 67030626
2 67031397
2 67031461
2 67031898
2 67031900
2 67032538
2 67032586
2 67032635
2 67032653
2 67033258
2 67033511
2 67034883
2 67034936
2 67035077
2 67035447
2 67036507
2 67036534
2 67036925
2 67037117
2 67037456
2 67037524
2 67038228
2 67038376
2 67038415
2 67038792
2 67038799
2 67038803
2 67039328
2 67039451
2 67041101
2 67041258
2 67041367
2 67041737
2 67042831
2 67042914
2 67042967
2 67043592
2 67043619
2 67043836
2 67044393
2 67044886
2 67044998
2 67045266
2 67045990
2 67046217
2 67048050
2 67048476
2 67048661
2 67048891
2 67049000
2 67049572
2 67049857
2 67049921
2 67050190
2 67050205
2 67050212
2 67050701
2 67051269
2 67051738
2 67052643
2 67052645
2 67052858
2 67052944
2 67053202
2 67053533
2 67053829
2 67056688
2 67056994
2 67057013
2 67057394
2 67057580
2 67057650
2 67057787
2 67058751
2 67059061
2 67059149
2 67060302
2 67060541
2 67060602
2 67061501
2 67068004
2 67068620
2 67069118
2 67069292
2 67070146
2 67070247
2 67070249
2 67070888
2 67072644
2 67072841
2 67073010
2 67073236
2 67073332
2 67073663
2 67073866
2 67073883
2 67073967
2 67074183
2 67074699
2 67074881
2 67075017
2 67075042
2 67075211
2 67075398
2 67075466
2 67075468
2 67075586
2 67075703
2 67077706
2 67077768
2 67078226
2 67078462
2 67078607
2 67078724
2 67078770
2 67079092
2 67079112
2 67079124
2 67079482
2 67079490
2 67079516
2 67079608
2 67079779
2 67081238
2 67081786
2 67082059
2 67082140
2 67082252
2 67082501
2 67082721
2 67082886
2 67082988
2 67083280
2 67083634
2 67083764
2 67083781
2 67083809
2 67083980
2 67084018
2 67084470
2 67084535
2 67084931
2 67085240
2 67085272
2 67085292
2 67085293
2 67085295
2 67085297
2 67085965
2 67085977
2 67086037
2 67086302
2 67086328
2 67086419
2 67086424
2 67086506
2 67086552
2 67086829
2 67086896
2 67086943
2 67086949
2 67087187
2 67087244
2 67087257
2 67087304
2 67087306
2 67087415
2 67087628
2 67087656
2 67087774
2 67087809
2 67087818
2 67087830
2 67088125
2 67088237
2 67088253
2 67088346
2 67088538
2 67088814
2 67088928
2 67088987
2 67089040
2 67089043
2 67089090
2 67089138
2 67089181
2 67089239
2 67089242
2 67089422
2 67089549
2 67089604
2 67089997
2 67090028
2 67090060
2 67090097
2 67090257
2 67090844
2 67090976
2 67091003
2 67091425
2 67091832
2 67092080
2 67092702
2 67092759
2 67093871
2 67094018
2 67094020
2 67094167
2 67094173
2 67094301
2 67094410
2 67094548
2 67094831
2 67094880
2 67095020
2 67095297
2 67095762
2 67096148
2 67096260
2 67096752
2 67096828
2 67097911
2 67099610
2 67100224
2 67100601
2 67101033
2 67101130
2 67102056
2 67102111
2 67102118
2 67102137
2 67102718
2 67103078
2 67103314
2 67103557
2 67104578
2 67105255
2 67107157
2 67107792
2 67107808
2 67108686
2 67108992
2 67109774
2 67110322
2 67110608
2 67111499
2 67111930
2 67113171
2 67113742
2 67113749
2 67113771
2 67114608
2 67114870
2 67115002
2 67115020
2 67115198
2 67115294
2 67116759
2 67118833
2 67118880
2 67120636
2 67120925
2 67121106
2 67121132
2 67121276
2 67121911
2 67121959
2 67122301
2 67122348
2 67122762
2 67122888
2 67122936
2 67123170
2 67123174
2 67123742
2 67123773
2 67127085
2 67127126
2 67127156
2 67127180
2 67127271
2 67127503
2 67127522
2 67127657
2 67128107
2 67128112
2 67128128
2 67128153
2 67128221
2 67128301
2 67128359
2 67128673
2 67128736
2 67128756
2 67128920
2 67129046
2 67129141
2 67129169
2 67129251
2 67129279
2 67129292
2 67130971
2 67131131
2 67131139
2 67131259
2 67131514
2 67131537
2 67131899
2 67132136
2 67132223
2 67132276
2 67132672
2 67132681
2 67132696
2 67132711
2 67132731
2 67132744
2 67133476
2 67133484
2 67133609
2 67134068
2 67134194
2 67134830
2 67135373
2 67135806
2 67135906
2 67140643
2 67141449
2 67143301
2 67143413
2 67144329
2 67144358
2 67144424
2 67144834
2 67145567
2 67146294
2 67153947
2 67154799
2 67155504
2 67156126
2 67156997
2 67157711
2 67157821
2 67158033
2 67158263
2 67158722
2 67161167
2 67161776
2 67163504
2 67164468
2 67164996
2 67165055
2 67165362
2 67165364
2 67165373
2 67165839
2 67168365
2 67168500
2 67168566
2 67168623
2 67168802
2 67168947
2 67169196
2 67169324
2 67169446
2 67169519
2 67169557
2 67169738
2 67169831
2 67170203
2 67170418
2 67170436
2 67170636
2 67170908
2 67170933
2 67170967
2 67171335
2 67172942
2 67172945
2 67173098
2 67174204
2 67174214
2 67174215
2 67174794
2 67175582
2 67175825
2 67175828
2 67176002
2 67176134
2 67176403
2 67176428
2 67176445
2 67176669
2 67176805
2 67176898
2 67177456
2 67177493
2 67177505
2 67177831
2 67178284
2 67178400
2 67178758
2 67178977
2 67179072
2 67179089
2 67180391
2 67180503
2 67180522
2 67180621
2 67180714
2 67180824
2 67181149
2 67181631
2 67181807
2 67181814
2 67181887
2 67182016
2 67182026
2 67182048
2 67182095
2 67182597
2 67182606
2 67182664
2 67182742
2 67182944
2 67183391
2 67183504
2 67183608
2 67183792
2 67184085
2 67184159
2 67184312
2 67184346
2 67184394
2 67184852
2 67184913
2 67184969
2 67185004
2 67185063
2 67185119
2 67185426
2 67185719
2 67186168
2 67186179
2 67186357
2 67186514
2 67186550
2 67186772
2 67186946
2 67187080
2 67187330
2 67187565
2 67187679
2 67187723
2 67187732
2 67187934
2 67188567
2 67188633
2 67188957
2 67189003
2 67189029
2 67189350
2 67189575
2 67189662
2 67189776
2 67189867
2 67189880
2 67189895
2 67190021
2 67190089
2 67190757
2 67190913
2 67191092
2 67191184
2 67191386
2 67191394
2 67191405
2 67191409
2 67191410
2 67191422
2 67191446
2 67191690
2 67191751
2 67191803
2 67191829
2 67191949
2 67192026
2 67192059
2 67192083
2 67192100
2 67192108
2 67192137
2 67192138
2 67192151
2 67192158
2 67192160
2 67192227
2 67192527
2 67192628
2 67193051
2 67193114
2 67193264
2 67193582
2 67194046
2 67194893
2 67195551
2 67195798
2 67196186
2 67196224
2 67196699
2 67197701
2 67197900
2 67197979
2 67199965
2 67200509
2 67200688
2 67203753
2 67204000
2 67204188
2 67204586
2 67204787
2 67205547
2 67208222
2 67208476
2 67209212
2 67209981
2 67210662
2 67211160
2 67212056
2 67212246
2 67213179
2 67214562
2 67214887
2 67215119
2 67215704
2 67217397
2 67218218
2 67219296
2 67219984
2 67221689
2 67224053
2 67224722
2 67227169
2 67227351
2 67228487
2 67229325
2 67229342
2 67229751
2 67232198
2 67232267
2 67232296
2 67232637
2 67232775
2 67232870
2 67232905
2 67233329
2 67233354
2 67233386
2 67241884
2 67244397
2 67247183
2 67249849
2 67250369
2 67254215
2 67256082
2 67256413
2 67257548
2 67260986
2 67263136
2 67263778
2 67264050
2 67264401
2 67264998
2 67265755
2 67265949
2 67269006
2 67274654
2 67275006
2 67275008
2 67275039
2 67275045
2 67275157
2 67275430
2 67276281
2 67276301
2 67277088
2 67277594
2 67277607
2 67277920
2 67278140
2 67278158
2 67279029
2 67279401
2 67279541
2 67279929
2 67280167
2 67280968
2 67281499
2 67282498
2 67282799
2 67287841
2 67288317
2 67289969
2 67290072
2 67290156
2 67290260
2 67290338
2 67290611
2 67291559
2 67291603
2 67291968
2 67291979
2 67293050
2 67300446
2 67301183
2 67301410
2 67301695
2 67302701
2 67303045
2 67303087
2 67303631
2 67305684
2 67305927
2 67306601
2 67308286
2 67308979
2 67309983
2 67310578
2 67310633
2 67310873
2 67310989
2 67313714
2 67313886
2 67314335
2 67315588
2 67315771
2 67315992
2 67316819
2 67320723
2 67321368
2 67321508
2 67321866
2 67321888
2 67322777
2 67322881
2 67324578
2 67324806
2 67325676
2 67326048
2 67326575
2 67327792
2 67327952
2 67328059
2 67328248
2 67328541
2 67329033
2 67329670
2 67330281
2 67331365
2 67331867
2 67332451
2 67333318
2 67336298
2 67336624
2 67336949
2 67338277
2 67338500
2 67339570
2 67339637
2 67340379
2 67340550
2 67340751
2 67341104
2 67342753
2 67343086
2 67343299
2 67344018
2 67344182
2 67344462
2 67344738
2 67345696
2 67346917
2 67346918
2 67347270
2 67347651
2 67348003
2 67348337
2 67348734
2 67348991
2 67349226
2 67351687
2 67351869
2 67352376
2 67353179
2 67353537
2 67356927
2 67357184
2 67357482
2 67362050
2 67362276
2 67363108
2 67363612
2 67364552
2 67364716
2 67365928
2 67366088
2 67366679
2 67366809
2 67367231
2 67367952
2 67368088
2 67369865
2 67369921
2 67371177
2 67372067
2 67372335
2 67372381
2 67372485
2 67372743
2 67373338
2 67373786
2 67373998
2 67374014
2 67374154
2 67375072
2 67375771
2 67375791
2 67376120
2 67376315
2 67376337
2 67377636
2 67377970
2 67381549
2 67382339
2 67382827
2 67383144
2 67383626
2 67383691
2 67383727
2 67383968
2 67384902
2 67386170
2 67386961
2 67387104
2 67387147
2 67387256
2 67387386
2 67387415
2 67388014
2 67389966
2 67389988
2 67390538
2 67392145
2 67392156
2 67393245
2 67393328
2 67393439
2 67394438
2 67396075
2 67397216
2 67397890
2 67397911
2 67398141
2 67400654
2 67400759
2 67401602
2 67402888
2 67404086
2 67404838
2 67405129
2 67406122
2 67409435
2 67409620
2 67410140
2 67410806
2 67410930
2 67411070
2 67411334
2 67411471
2 67411871
2 67413035
2 67413892
2 67414043
2 67414453
2 67414483
2 67414706
2 67414839
2 67415909
2 67416192
2 67416617
2 67416619
2 67416985
2 67427194
2 67428094
2 67428202
2 67428255
2 67428796
2 67429469
2 67429744
2 67429980
2 67430009
2 67430645
2 67431298
2 67431605
2 67432778
2 67432928
2 67433282
2 67433494
2 67433514
2 67433532
2 67433578
2 67433730
2 67433855
2 67433937
2 67435757
2 67435958
2 67436107
2 67436197
2 67436362
2 67436419
2 67436458
2 67436540
2 67436616
2 67436650
2 67436709
2 67436762
2 67436854
2 67437003
2 67437017
2 67437166
2 67437254
2 67437395
2 67437406
2 67437497
2 67437676
2 67437687
2 67437810
2 67437878
2 67437953
2 67437955
2 67437958
2 67438112
2 67438211
2 67438422
2 67438564
2 67438689
2 67439067
2 67439097
2 67439392
2 67439488
2 67439493
2 67439636
2 67439973
2 67440327
2 67440382
2 67440434
2 67440478
2 67440488
2 67440693
2 67440745
2 67440814
2 67440816
2 67440833
2 67440874
2 67440899
2 67441222
2 67441231
2 67441318
2 67441421
2 67441484
2 67441541
2 67441585
2 67441686
2 67441732
2 67441762
2 67441783
2 67441785
2 67441847
2 67441938
2 67441978
2 67442009
2 67442251
2 67442304
2 67442326
2 67442334
2 67442528
2 67442541
2 67442616
2 67442638
2 67442725
2 67443097
2 67443290
2 67443328
2 67444663
2 67444701
2 67444712
2 67444857
2 67444961
2 67445023
2 67445450
2 67446066
2 67446404
2 67446699
2 67446708
2 67448158
2 67448584
2 67452911
2 67454013
2 67454149
2 67458008
2 67458641
2 67459315
2 67460208
2 67461015
2 67461935
2 67463141
2 67464120
2 67464458
2 67465152
2 67465454
2 67465511
2 67465676
2 67465694
2 67465807
2 67465820
2 67468246
2 67468254
2 67468324
2 67468736
2 67468753
2 67468799
2 67469390
2 67469862
2 67469935
2 67470165
2 67472650
2 67472991
2 67473023
2 67473138
2 67473268
2 67473331
2 67473332
2 67473624
2 67473871
2 67473907
2 67473938
2 67473969
2 67473985
2 67473997
2 67474158
2 67474740
2 67475077
2 67475446
2 67475450
2 67475484
2 67476003
2 67476120
2 67476138
2 67476423
2 67476453
2 67476483
2 67476530
2 67476735
2 67476802
2 67476813
2 67476942
2 67477003
2 67477204
2 67477377
2 67477562
2 67477616
2 67477668
2 67477807
2 67477810
2 67478076
2 67478083
2 67478118
2 67478163
2 67478180
2 67478183
2 67478287
2 67478347
2 67478647
2 67478718
2 67478755
2 67478855
2 67478902
2 67478997
2 67479096
2 67479372
2 67479396
2 67479397
2 67479425
2 67479437
2 67479460
2 67479537
2 67479570
2 67479573
2 67479618
2 67479638
2 67479683
2 67479917
2 67479978
2 67480006
2 67480021
2 67480043
2 67480139
2 67480280
2 67480343
2 67480380
2 67480431
2 67480493
2 67480595
2 67480787
2 67481090
2 67481233
2 67481274
2 67481337
2 67481349
2 67481481
2 67481524
2 67481953
2 67482074
2 67482078
2 67482843
2 67483095
2 67483142
2 67483263
2 67483503
2 67483530
2 67483648
2 67483784
2 67483815
2 67483909
2 67484099
2 67484157
2 67484268
2 67484453
2 67484658
2 67484714
2 67484858
2 67485009
2 67485226
2 67485236
2 67485328
2 67485504
2 67485732
2 67485756
2 67486457
2 67486459
2 67486460
2 67486944
2 67486990
2 67487320
2 67487378
2 67487412
2 67487455
2 67487559
2 67487615
2 67487670
2 67487747
2 67487791
2 67488057
2 67488106
2 67488187
2 67488326
2 67488397
2 67488510
2 67488594
2 67488620
2 67488826
2 67489149
2 67489232
2 67489366
2 67489448
2 67489732
2 67490176
2 67490178
2 67490951
2 67491252
2 67491282
2 67491397
2 67491491
2 67492629
2 67492781
2 67492961
2 67492974
2 67493019
2 67493125
2 67493226
2 67493317
2 67493616
2 67493779
2 67493844
2 67493874
2 67493883
2 67494015
2 67494299
2 67494325
2 67494437
2 67494544
2 67494600
2 67494890
2 67494953
2 67495189
2 67495387
2 67495648
2 67495707
2 67495735
2 67495897
2 67495929
2 67496214
2 67496450
2 67496804
2 67496941
2 67496987
2 67497752
2 67500963
2 67501013
2 67501324
2 67501435
2 67501440
2 67501585
2 67502523
2 67502817
2 67503126
2 67503134
2 67503447
2 67503619
2 67504058
2 67504209
2 67505406
2 67505805
2 67506841
2 67506859
2 67507413
2 67507534
2 67507673
2 67507764
2 67508009
2 67508023
2 67508050
2 67508233
2 67508292
2 67508663
2 67508674
2 67508951
2 67509160
2 67509170
2 67509279
2 67509949
2 67510041
2 67510053
2 67510101
2 67510164
2 67510377
2 67512289
2 67512318
2 67512646
2 67513084
2 67514336
2 67515691
2 67517038
2 67517515
2 67517783
2 67517807
2 67518243
2 67518258
2 67519203
2 67519699
2 67519737
2 67520296
2 67520586
2 67520903
2 67521000
2 67521675
2 67521746
2 67521828
2 67521860
2 67521913
2 67522064
2 67522104
2 67522238
2 67522270
2 67522271
2 67522291
2 67522328
2 67522538
2 67522704
2 67522721
2 67522824
2 67522993
2 67522995
2 67522997
2 67523037
2 67523339
2 67523505
2 67524022
2 67524074
2 67524109
2 67524215
2 67524469
2 67524615
2 67524988
2 67525197
2 67525293
2 67525547
2 67525642
2 67525643
2 67525791
2 67525827
2 67526075
2 67526086
2 67526115
2 67526116
2 67526302
2 67526326
2 67526371
2 67526577
2 67526844
2 67526845
2 67526970
2 67527197
2 67527213
2 67527706
2 67527707
2 67528583
2 67528800
2 67528810
2 67528861
2 67529118
2 67529249
2 67529654
2 67529656
2 67530013
2 67530091
2 67533727
2 67533777
2 67534293
2 67534476
2 67534654
2 67534727
2 67534750
2 67534978
2 67534981
2 67534992
2 67535286
2 67535370
2 67535458
2 67535694
2 67535797
2 67537704
2 67537787
2 67538016
2 67538073
2 67538128
2 67538341
2 67538634
2 67538961
2 67538962
2 67539115
2 67539356
2 67539648
2 67539780
2 67539914
2 67540299
2 67540399
2 67540423
2 67540649
2 67540687
2 67540692
2 67540799
2 67540894
2 67541377
2 67541466
2 67541760
2 67542091
2 67542110
2 67542122
2 67542438
2 67542615
2 67542619
2 67542628
2 67542843
2 67543123
2 67543202
2 67543212
2 67543290
2 67543447
2 67543598
2 67543605
2 67543759
2 67544804
2 67544810
2 67544903
2 67544973
2 67544994
2 67545274
2 67545368
2 67545386
2 67545549
2 67545693
2 67545802
2 67545901
2 67545964
2 67546049
2 67546129
2 67546185
2 67546349
2 67546999
2 67547012
2 67547118
2 67547264
2 67547761
2 67549228
2 67549296
2 67549641
2 67550432
2 67551521
2 67551552
2 67551827
2 67551950
2 67552064
2 67552327
2 67552435
2 67552558
2 67553601
2 67554772
2 67555101
2 67555209
2 67555326
2 67555450
2 67555491
2 67555984
2 67556765
2 67556815
2 67558823
2 67558949
2 67559162
2 67559226
2 67559250
2 67559251
2 67559739
2 67559754
2 67559833
2 67559941
2 67561027
2 67561058
2 67561568
2 67565027
2 67566097
2 67566108
2 67566650
2 67567014
2 67567265
2 67567793
2 67567901
2 67568236
2 67568288
2 67568296
2 67569340
2 67572529
2 67572705
2 67572750
2 67573091
2 67574124
2 67574194
2 67574454
2 67574566
2 67574656
2 67574736
2 67574777
2 67574793
2 67575045
2 67575178
2 67575411
2 67575633
2 67575684
2 67575772
2 67575816
2 67575833
2 67575845
2 67576332
2 67576418
2 67576746
2 67576905
2 67576993
2 67577117
2 67577133
2 67577208
2 67577282
2 67578028
2 67578030
2 67578115
2 67578155
2 67578200
2 67578266
2 67578419
2 67578477
2 67578480
2 67578527
2 67578534
2 67578568
2 67578684
2 67580479
2 67580497
2 67580530
2 67580820
2 67580845
2 67580933
2 67580967
2 67581072
2 67581132
2 67581610
2 67581705
2 67581830
2 67581844
2 67581860
2 67582094
2 67582286
2 67582668
2 67582791
2 67583171
2 67583240
2 67583264
2 67583327
2 67583394
2 67583599
2 67583601
2 67583608
2 67583627
2 67583638
2 67583713
2 67583715
2 67583737
2 67583781
2 67583793
2 67583920
2 67583966
2 67583994
2 67584010
2 67584038
2 67584275
2 67584306
2 67584312
2 67584348
2 67584463
2 67584477
2 67584546
2 67584597
2 67585302
2 67585354
2 67585357
2 67585459
2 67585659
2 67586561
2 67586607
2 67586842
2 67586934
2 67587137
2 67587451
2 67587510
2 67587705
2 67587871
2 67587878
2 67587888
2 67588024
2 67588186
2 67588201
2 67588430
2 67588542
2 67588740
2 67589435
2 67589479
2 67589702
2 67590149
2 67590221
2 67590773
2 67591469
2 67591530
2 67592687
2 67592833
2 67593174
2 67593458
2 67593743
2 67593866
2 67594032
2 67594038
2 67596220
2 67596467
2 67596686
2 67597040
2 67597074
2 67597946
2 67597988
2 67599510
2 67600209
2 67600925
2 67600953
2 67601164
2 67601306
2 67601519
2 67601581
2 67601628
2 67602560
2 67603148
2 67603258
2 67603599
2 67606131
2 67606273
2 67608338
2 67609133
2 67609292
2 67609504
2 67610994
2 67612272
2 67612519
2 67612852
2 67612859
2 67612982
2 67613137
2 67613717
2 67614233
2 67615665
2 67616554
2 67616956
2 67617061
2 67617271
2 67617294
2 67617704
2 67618055
2 67618142
2 67618549
2 67618585
2 67618865
2 67619214
2 67619614
2 67619763
2 67619828
2 67619919
2 67619939
2 67619976
2 67619979
2 67620786
2 67620958
2 67621282
2 67621579
2 67622126
2 67622150
2 67622765
2 67623537
2 67623930
2 67624052
2 67624798
2 67626544
2 67626792
2 67627680
2 67629581
2 67629591
2 67630082
2 67630372
2 67631059
2 67631614
2 67632474
2 67633414
2 67633733
2 67633842
2 67634442
2 67635839
2 67636223
2 67637255
2 67637370
2 67637381
2 67638678
2 67638760
2 67639931
2 67640909
2 67641735
2 67641776
2 67641801
2 67641847
2 67641929
2 67642295
2 67642302
2 67642307
2 67642955
2 67642984
2 67644420
2 67645391
2 67645684
2 67645685
2 67645866
2 67646100
2 67646344
2 67646597
2 67646599
2 67646896
2 67647531
2 67649332
2 67649695
2 67650429
2 67650778
2 67650858
2 67650893
2 67651165
2 67651336
2 67651382
2 67651496
2 67652298
2 67653643
2 67653729
2 67654249
2 67654424
2 67654922
2 67655405
2 67655407
2 67655782
2 67656372
2 67659412
2 67659851
2 67660447
2 67661167
2 67661907
2 67662202
2 67663387
2 67663979
2 67665404
2 67665441
2 67665557
2 67665890
2 67666218
2 67666552
2 67666568
2 67666807
2 67666865
2 67668007
2 67668070
2 67668090
2 67668226
2 67668668
2 67668751
2 67669505
2 67669812
2 67670784
2 67671432
2 67671691
2 67671858
2 67671884
2 67672035
2 67673181
2 67673628
2 67673731
2 67674035
2 67674932
2 67676078
2 67676179
2 67676363
2 67677858
2 67677974
2 67678082
2 67678163
2 67678636
2 67680472
2 67680475
2 67680569
2 67681387
2 67682066
2 67682522
2 67684267
2 67684365
2 67684594
2 67684809
2 67685415
2 67685816
2 67686431
2 67686504
2 67686598
2 67687834
2 67688232
2 67688249
2 67688425
2 67689120
2 67689426
2 67689634
2 67690008
2 67690353
2 67691580
2 67692320
2 67694620
2 67694711
2 67694722
2 67695130
2 67695214
2 67695243
2 67695777
2 67697204
2 67699497
2 67699738
2 67700795
2 67701335
2 67701566
2 67701853
2 67702226
2 67702272
2 67702297
2 67702504
2 67702594
2 67703328
2 67704129
2 67705371
2 67705769
2 67705770
2 67707541
2 67707872
2 67708365
2 67708523
2 67708996
2 67709382
2 67709747
2 67710387
2 67711489
2 67711526
2 67712669
2 67713094
2 67713332
2 67713698
2 67714789
2 67714985
2 67714990
2 67716959
2 67718710
2 67719688
2 67719985
2 67720636
2 67721745
2 67722288
2 67722903
2 67723095
2 67723129
2 67724280
2 67724373
2 67724427
2 67725198
2 67726746
2 67726769
2 67726845
2 67728307
2 67728662
2 67729511
2 67729522
2 67729862
2 67730777
2 67731757
2 67731804
2 67732430
2 67733697
2 67733752
2 67734155
2 67735205
2 67735898
2 67736075
2 67736169
2 67737731
2 67738144
2 67738189
2 67738201
2 67738223
2 67738239
2 67738403
2 67738409
2 67738482
2 67738539
2 67738869
2 67739222
2 67739274
2 67739286
2 67739356
2 67739436
2 67739520
2 67739666
2 67739711
2 67739956
2 67740004
2 67740021
2 67740067
2 67740105
2 67740167
2 67740207
2 67740336
2 67740346
2 67740474
2 67740502
2 67740556
2 67740987
2 67741433
2 67741654
2 67741698
2 67741816
2 67741889
2 67742128
2 67742129
2 67742188
2 67742208
2 67742389
2 67742684
2 67742686
2 67742719
2 67743262
2 67743397
2 67743408
2 67743431
2 67743542
2 67743553
2 67743643
2 67743761
2 67743925
2 67744269
2 67744285
2 67745119
2 67745166
2 67745305
2 67745335
2 67745338
2 67745381
2 67745408
2 67745437
2 67745520
2 67745589
2 67745705
2 67745720
2 67745966
2 67746102
2 67746185
2 67746403
2 67746420
2 67746630
2 67746677
2 67746680
2 67746719
2 67746728
2 67746758
2 67746873
2 67746874
2 67746894
2 67747214
2 67747398
2 67747585
2 67747706
2 67747837
2 67747977
2 67748906
2 67749026
2 67749067
2 67749075
2 67749162
2 67749255
2 67749289
2 67749291
2 67749317
2 67749398
2 67749698
2 67749789
2 67750541
2 67750703
2 67750771
2 67750920
2 67750958
2 67750964
2 67751205
2 67751608
2 67752119
2 67752120
2 67752169
2 67752209
2 67752412
2 67752429
2 67752515
2 67752588
2 67752646
2 67753701
2 67753719
2 67753729
2 67753748
2 67753751
2 67753817
2 67753890
2 67753967
2 67754022
2 67754635
2 67754773
2 67754774
2 67754797
2 67755162
2 67755398
2 67755888
2 67756149
2 67756150
2 67756591
2 67756982
2 67757322
2 67757427
2 67757490
2 67757492
2 67757992
2 67758148
2 67758229
2 67758405
2 67759128
2 67759280
2 67759318
2 67759448
2 67759604
2 67759605
2 67759639
2 67759872
2 67759986
2 67760001
2 67760102
2 67760184
2 67760238
2 67760488
2 67760610
2 67761151
2 67761243
2 67761347
2 67761414
2 67761421
2 67761475
2 67761779
2 67762047
2 67762103
2 67762207
2 67762386
2 67762406
2 67762605
2 67762613
2 67762637
2 67762694
2 67762794
2 67762907
2 67763167
2 67763271
2 67763272
2 67763322
2 67763411
2 67763415
2 67763425
2 67763780
2 67763820
2 67763977
2 67764097
2 67764366
2 67764798
2 67764850
2 67765161
2 67765306
2 67765337
2 67765361
2 67765429
2 67765678
2 67765845
2 67765955
2 67766668
2 67766692
2 67767083
2 67767849
2 67767960
2 67768018
2 67768765
2 67769255
2 67769389
2 67769403
2 67769434
2 67769493
2 67769502
2 67769531
2 67769539
2 67769551
2 67769872
2 67769942
2 67769992
2 67770060
2 67770434
2 67771640
2 67771655
2 67771995
2 67772201
2 67772438
2 67772439
2 67772466
2 67772757
2 67772934
2 67773030
2 67773280
2 67773284
2 67773285
2 67773641
2 67774031
2 67774777
2 67775231
2 67775284
2 67775317
2 67775528
2 67775815
2 67776042
2 67776648
2 67776696
2 67776808
2 67776881
2 67776914
2 67776993
2 67777019
2 67777292
2 67777324
2 67777361
2 67777615
2 67777650
2 67777810
2 67777830
2 67778176
2 67778178
2 67778771
2 67779933
2 67780071
2 67780332
2 67780996
2 67781410
2 67781668
2 67781672
2 67781674
2 67781708
2 67782171
2 67782208
2 67782209
2 67782271
2 67782284
2 67782453
2 67782511
2 67782732
2 67783218
2 67783231
2 67784244
2 67784514
2 67784523
2 67784600
2 67784731
2 67784895
2 67784930
2 67784972
2 67785029
2 67785156
2 67785374
2 67785429
2 67785565
2 67785569
2 67785795
2 67786012
2 67786058
2 67786095
2 67786289
2 67786434
2 67787347
2 67787389
2 67787653
2 67787808
2 67788143
2 67789215
2 67789263
2 67789307
2 67789325
2 67789326
2 67789350
2 67793242
2 67793336
2 67793495
2 67793501
2 67793511
2 67793633
2 67793875
2 67793878
2 67794019
2 67794080
2 67794088
2 67794146
2 67794622
2 67794663
2 67794856
2 67794878
2 67795039
2 67795890
2 67796334
2 67796396
2 67796445
2 67796524
2 67796660
2 67796952
2 67796976
2 67797481
2 67798010
2 67798263
2 67798345
2 67798611
2 67798735
2 67798806
2 67798977
2 67799485
2 67799644
2 67799932
2 67800010
2 67800173
2 67800373
2 67800965
2 67801060
2 67801085
2 67801109
2 67801282
2 67801557
2 67802782
2 67802872
2 67802935
2 67802995
2 67803224
2 67803236
2 67803628
2 67803631
2 67803633
2 67803663
2 67803809
2 67804145
2 67804263
2 67804707
2 67805088
2 67805097
2 67806021
2 67806321
2 67806552
2 67806553
2 67807017
2 67807746
2 67807769
2 67808089
2 67808377
2 67808945
2 67809182
2 67809193
2 67809250
2 67809368
2 67817057
2 67819736
2 67825255
2 67825922
2 67825960
2 67826899
2 67827113
2 67827261
2 67829557
2 67829734
2 67829988
2 67831629
2 67832037
2 67832877
2 67833824
2 67834455
2 67834456
2 67834560
2 67834612
2 67835190
2 67835217
2 67835276
2 67835299
2 67835360
2 67835408
2 67835743
2 67835887
2 67835986
2 67835997
2 67836010
2 67836054
2 67836072
2 67836099
2 67836445
2 67836602
2 67837020
2 67837118
2 67837268
2 67837415
2 67837437
2 67837579
2 67837589
2 67838014
2 67838051
2 67838145
2 67838572
2 67838621
2 67838975
2 67839120
2 67839195
2 67839431
2 67839548
2 67840112
2 67840495
2 67840840
2 67841102
2 67841480
2 67841494
2 67841543
2 67841583
2 67841641
2 67841697
2 67841753
2 67841818
2 67842125
2 67842180
2 67842298
2 67842370
2 67842446
2 67842456
2 67842577
2 67842641
2 67842772
2 67842773
2 67842788
2 67844176
2 67844240
2 67844394
2 67844399
2 67844422
2 67844423
2 67844464
2 67844745
2 67844879
2 67845025
2 67845078
2 67845335
2 67845459
2 67845501
2 67845767
2 67845774
2 67845895
2 67845899
2 67845969
2 67845979
2 67845983
2 67846035
2 67846067
2 67846154
2 67846156
2 67846169
2 67846205
2 67846311
2 67846491
2 67846781
2 67847787
2 67847951
2 67848348
2 67850777
2 67850855
2 67850988
2 67851059
2 67851229
2 67852887
2 67853218
2 67853941
2 67854229
2 67854245
2 67854366
2 67854997
2 67855111
2 67856129
2 67856294
2 67856327
2 67856499
2 67857936
2 67857972
2 67858135
2 67858813
2 67859360
2 67859471
2 67859573
2 67860114
2 67860378
2 67860614
2 67860750
2 67860798
2 67861040
2 67861225
2 67862022
2 67864225
2 67864401
2 67864510
2 67865029
2 67865342
2 67865668
2 67865710
2 67866973
2 67867260
2 67867264
2 67867274
2 67868122
2 67868208
2 67868265
2 67868305
2 67868660
2 67869364
2 67869491
2 67869611
2 67869633
2 67869749
2 67873532
2 67873568
2 67873877
2 67873975
2 67874031
2 67874259
2 67874506
2 67874604
2 67876785
2 67876906
2 67877163
2 67877778
2 67877869
2 67878050
2 67878740
2 67880340
2 67882060
2 67882181
2 67883029
2 67883160
2 67883175
2 67883233
2 67883290
2 67883438
2 67883638
2 67883771
2 67883787
2 67883918
2 67883932
2 67883959
2 67884056
2 67884058
2 67884644
2 67884773
2 67884774
2 67884918
2 67885293
2 67885472
2 67885477
2 67885708
2 67885880
2 67885901
2 67885913
2 67885916
2 67885968
2 67885976
2 67885988
2 67886078
2 67886100
2 67886101
2 67886163
2 67886244
2 67886319
2 67886382
2 67886418
2 67886516
2 67886524
2 67886585
2 67886627
2 67886638
2 67886722
2 67886746
2 67886785
2 67886800
2 67886877
2 67886938
2 67886948
2 67887136
2 67887138
2 67887142
2 67887224
2 67887263
2 67887356
2 67887387
2 67887496
2 67887497
2 67887539
2 67887574
2 67887611
2 67887630
2 67887734
2 67887739
2 67887752
2 67887760
2 67887845
2 67887862
2 67887910
2 67887951
2 67888018
2 67888139
2 67888195
2 67888218
2 67888248
2 67888252
2 67888576
2 67888631
2 67888756
2 67889264
2 67889309
2 67889328
2 67889351
2 67889820
2 67889875
2 67890097
2 67890098
2 67890244
2 67890289
2 67890537
2 67891127
2 67891239
2 67891592
2 67892313
2 67892501
2 67892557
2 67892932
2 67893187
2 67893298
2 67893330
2 67893856
2 67893928
2 67894323
2 67895057
2 67895384
2 67896443
2 67896544
2 67896770
2 67896889
2 67896979
2 67896994
2 67897214
2 67897243
2 67897251
2 67897611
2 67897957
2 67899144
2 67899727
2 67899974
2 67900052
2 67900130
2 67900160
2 67900187
2 67900271
2 67900329
2 67900347
2 67900512
2 67900538
2 67900570
2 67900648
2 67900958
2 67901016
2 67901343
2 67905730
2 67905758
2 67906037
2 67906342
2 67906412
2 67906414
2 67906502
2 67906540
2 67906899
2 67907256
2 67907396
2 67907583
2 67907629
2 67907647
2 67907689
2 67907835
2 67907954
2 67908286
2 67908645
2 67908920
2 67908972
2 67908987
2 67908990
2 67909515
2 67909622
2 67909925
2 67910354
2 67910464
2 67910484
2 67910772
2 67910924
2 67911236
2 67911439
2 67911443
2 67911541
2 67911950
2 67911961
2 67911989
2 67912045
2 67912139
2 67912443
2 67912528
2 67912602
2 67912618
2 67912683
2 67912702
2 67912746
2 67912757
2 67912789
2 67912823
2 67912833
2 67912834
2 67913014
2 67913016
2 67913064
2 67913071
2 67913089
2 67913100
2 67913107
2 67913226
2 67913285
2 67913311
2 67913327
2 67913403
2 67913427
2 67913446
2 67913460
2 67913468
2 67913575
2 67913609
2 67913769
2 67913770
2 67913777
2 67913822
2 67913860
2 67914510
2 67914511
2 67914560
2 67914568
2 67914655
2 67914832
2 67914883
2 67914908
2 67915027
2 67915032
2 67915049
2 67915185
2 67915205
2 67915223
2 67915269
2 67915288
2 67915348
2 67915407
2 67915790
2 67915812
2 67916009
2 67916116
2 67916156
2 67916195
2 67916226
2 67916236
2 67916362
2 67916466
2 67916489
2 67916765
2 67916934
2 67916935
2 67916996
2 67917268
2 67917338
2 67917540
2 67917556
2 67917575
2 67917609
2 67917767
2 67917768
2 67918349
2 67918375
2 67918414
2 67918417
2 67918419
2 67918443
2 67918537
2 67918673
2 67918687
2 67918698
2 67918876
2 67918962
2 67919032
2 67919035
2 67919077
2 67919157
2 67919200
2 67919305
2 67919407
2 67919433
2 67919491
2 67919502
2 67919523
2 67919524
2 67919763
2 67919779
2 67919786
2 67919851
2 67919888
2 67919900
2 67919941
2 67919954
2 67919962
2 67920071
2 67920083
2 67920095
2 67920149
2 67920216
2 67920241
2 67920289
2 67920365
2 67920425
2 67920430
2 67920447
2 67920512
2 67920654
2 67920682
2 67920763
2 67920927
2 67920937
2 67920966
2 67920973
2 67920999
2 67921000
2 67921027
2 67921052
2 67921107
2 67921393
2 67921509
2 67921596
2 67921815
2 67921942
2 67921988
2 67922129
2 67922170
2 67922251
2 67922347
2 67922412
2 67922486
2 67922639
2 67922643
2 67922711
2 67922869
2 67923047
2 67923158
2 67923270
2 67923314
2 67923439
2 67923472
2 67923528
2 67923660
2 67923890
2 67924080
2 67924094
2 67924147
2 67927580
2 67927763
2 67927856
2 67927883
2 67928099
2 67928387
2 67928584
2 67928881
2 67928957
2 67929028
2 67929146
2 67929166
2 67929190
2 67929357
2 67929461
2 67929484
2 67929497
2 67929543
2 67929545
2 67929689
2 67929713
2 67929732
2 67930327
2 67930370
2 67930430
2 67930519
2 67930572
2 67930709
2 67930834
2 67931166
2 67931186
2 67931412
2 67931473
2 67931675
2 67931729
2 67931812
2 67931820
2 67931942
2 67931943
2 67932052
2 67932125
2 67932361
2 67932486
2 67932760
2 67933523
2 67933682
2 67934480
2 67934835
2 67935256
2 67936586
2 67936609
2 67936800
2 67937072
2 67937074
2 67937193
2 67938346
2 67939489
2 67939942
2 67941456
2 67942359
2 67943277
2 67943295
2 67943345
2 67943396
2 67943561
2 67943623
2 67943631
2 67943822
2 67944308
2 67944360
2 67944387
2 67944482
2 67944742
2 67945026
2 67945055
2 67945150
2 67945248
2 67945283
2 67945404
2 67945449
2 67945645
2 67945687
2 67945713
2 67945802
2 67945817
2 67945934
2 67945936
2 67946031
2 67946135
2 67946292
2 67946378
2 67946498
2 67946566
2 67946641
2 67946947
2 67947188
2 67947453
2 67947552
2 67947808
2 67947813
2 67947974
2 67948031
2 67948036
2 67948208
2 67948281
2 67948404
2 67948612
2 67948621
2 67948745
2 67948774
2 67948838
2 67948893
2 67948907
2 67949025
2 67949052
2 67949470
2 67949900
2 67950141
2 67950467
2 67950581
2 67950943
2 67950951
2 67951278
2 67951870
2 67951951
2 67952015
2 67952226
2 67952319
2 67960784
2 67961022
2 67961071
2 67961198
2 67961239
2 67961244
2 67961438
2 67961796
2 67962064
2 67962209
2 67962365
2 67962573
2 67962913
2 67962991
2 67963102
2 67964028
2 67964400
2 67964554
2 67964969
2 67966832
2 67967062
2 67967087
2 67967316
2 67967334
2 67967489
2 67968017
2 67968159
2 67968448
2 67968550
2 67968556
2 67968966
2 67969644
2 67969933
2 67970027
2 67970250
2 67970365
2 67970945
2 67972936
2 67973394
2 67974243
2 67974345
2 67974591
2 67974777
2 67974820
2 67975164
2 67975228
2 67975715
2 67975885
2 67976031
2 67978303
2 67978394
2 67978673
2 67979101
2 67979392
2 67979716
2 67979835
2 67979980
2 67980168
2 67980264
2 67980327
2 67980453
2 67980658
2 67981343
2 67982279
2 67982297
2 67982401
2 67982537
2 67982588
2 67982999
2 67983165
2 67983216
2 67983460
2 67983662
2 67983784
2 67983853
2 67984969
2 67985274
2 67985280
2 67985771
2 67985816
2 67986163
2 67986331
2 67986454
2 67986478
2 67986562
2 67986940
2 67986960
2 67987020
2 67987685
2 67987689
2 67988213
2 67988835
2 67989590
2 67990227
2 67990626
2 67990767
2 67991318
2 67991771
2 67993546
2 67993740
2 67993971
2 67993994
2 67993998
2 67994129
2 67994160
2 67994276
2 67994300
2 67994318
2 67994324
2 67994332
2 67994340
2 67994354
2 67994371
2 67994378
2 67994409
2 67994469
2 67994510
2 67994559
2 67994614
2 67994639
2 67994651
2 67994676
2 67994946
2 67995024
2 67995199
2 67995243
2 67995258
2 67995272
2 67995285
2 67995297
2 67995387
2 67995439
2 67995507
2 67995509
2 67995531
2 67995573
2 67995679
2 67995736
2 67995760
2 67995773
2 67995798
2 67995855
2 67995979
2 67996140
2 67996291
2 67996602
2 67996632
2 67996652
2 67996871
2 67996923
2 67996973
2 67997199
2 67997276
2 67997286
2 67997495
2 67997713
2 67997960
2 67998063
2 67998067
2 67998308
2 67998399
2 67998506
2 67998621
2 67998622
2 67998686
2 67998743
2 67999247
2 67999249
2 67999272
2 67999420
2 67999459
2 67999565
2 67999685
2 67999763
2 68003430
2 68003435
2 68003935
2 68004615
2 68005032
2 68005380
2 68006129
2 68006589
2 68007691
2 68008174
2 68008215
2 68008378
2 68008568
2 68008773
2 68008872
2 68008908
2 68008977
2 68009661
2 68009672
2 68009743
2 68009827
2 68009829
2 68009838
2 68009964
2 68010339
2 68010673
2 68010881
2 68011115
2 68011362
2 68011700
2 68011850
2 68012166
2 68013296
2 68013458
2 68013845
2 68013911
2 68014344
2 68014370
2 68014667
2 68015013
2 68015223
2 68015932
2 68016457
2 68017878
2 68018045
2 68018131
2 68018237
2 68018245
2 68018369
2 68020563
2 68020580
2 68020809
2 68021245
2 68021358
2 68021539
2 68021540
2 68021678
2 68021686
2 68021875
2 68021883
2 68022143
2 68022222
2 68022273
2 68022364
2 68022399
2 68022413
2 68022438
2 68022661
2 68022696
2 68022762
2 68022849
2 68022853
2 68022919
2 68022925
2 68022926
2 68023052
2 68023237
2 68023279
2 68023366
2 68023706
2 68023843
2 68023920
2 68023965
2 68024220
2 68024521
2 68024571
2 68024659
2 68024672
2 68024687
2 68024831
2 68024888
2 68024915
2 68024996
2 68025067
2 68025147
2 68025194
2 68025314
2 68025318
2 68025383
2 68025588
2 68025751
2 68025942
2 68026011
2 68026033
2 68026059
2 68026203
2 68026246
2 68026296
2 68026437
2 68026598
2 68027055
2 68027056
2 68027135
2 68027156
2 68027161
2 68027172
2 68027342
2 68027474
2 68027706
2 68027721
2 68027838
2 68027978
2 68027993
2 68028249
2 68028284
2 68028363
2 68028503
2 68028611
2 68028613
2 68028656
2 68028740
2 68028764
2 68028802
2 68028997
2 68029259
2 68031556
2 68031727
2 68031912
2 68032041
2 68032284
2 68032291
2 68032369
2 68033186
2 68033238
2 68033260
2 68033482
2 68033489
2 68033581
2 68033818
2 68034573
2 68034772
2 68035707
2 68036441
2 68036713
2 68037226
2 68037250
2 68038104
2 68038629
2 68038644
2 68038661
2 68038896
2 68038906
2 68038959
2 68038966
2 68038996
2 68039036
2 68039052
2 68039072
2 68039293
2 68039401
2 68039486
2 68039628
2 68039996
2 68040368
2 68040693
2 68040855
2 68040947
2 68041047
2 68041157
2 68041219
2 68041604
2 68041797
2 68042085
2 68042246
2 68042510
2 68042633
2 68043423
2 68043781
2 68044125
2 68044140
2 68044198
2 68044565
2 68045361
2 68045422
2 68045448
2 68045524
2 68045629
2 68046142
2 68046144
2 68046494
2 68046543
2 68046600
2 68047702
2 68047813
2 68047880
2 68048025
2 68048197
2 68048409
2 68048763
2 68048779
2 68048959
2 68049158
2 68049913
2 68049957
2 68050522
2 68050677
2 68050823
2 68051572
2 68051833
2 68051949
2 68051972
2 68052110
2 68052394
2 68052765
2 68052776
2 68052885
2 68053018
2 68053386
2 68053557
2 68054032
2 68054200
2 68054436
2 68054709
2 68054847
2 68055239
2 68055275
2 68055341
2 68055844
2 68055931
2 68056049
2 68056231
2 68056363
2 68056368
2 68056582
2 68056625
2 68056626
2 68056691
2 68056707
2 68056725
2 68056740
2 68056765
2 68056770
2 68056795
2 68057028
2 68057549
2 68058828
2 68061044
2 68061093
2 68061721
2 68062209
2 68062703
2 68062764
2 68064480
2 68065022
2 68065161
2 68065193
2 68065654
2 68065824
2 68068804
2 68068983
2 68070877
2 68070941
2 68071217
2 68071492
2 68072142
2 68072832
2 68072859
2 68073114
2 68073358
2 68073508
2 68073570
2 68073607
2 68077508
2 68077537
2 68077774
2 68078964
2 68079089
2 68080360
2 68081206
2 68081723
2 68082654
2 68082736
2 68083029
2 68083966
2 68084453
2 68084783
2 68084846
2 68086416
2 68086458
2 68086544
2 68086604
2 68088640
2 68088858
2 68089116
2 68089226
2 68089298
2 68089302
2 68091557
2 68091911
2 68092036
2 68092056
2 68092059
2 68092129
2 68092139
2 68092178
2 68092291
2 68092316
2 68092328
2 68092405
2 68092421
2 68092453
2 68092488
2 68092612
2 68092641
2 68092644
2 68092668
2 68092680
2 68092728
2 68092786
2 68092803
2 68092819
2 68092825
2 68092891
2 68092913
2 68092914
2 68093038
2 68095332
2 68095517
2 68095568
2 68098635
2 68098643
2 68098752
2 68098879
2 68099015
2 68099025
2 68099077
2 68099380
2 68099476
2 68099896
2 68099962
2 68100546
2 68100815
2 68100818
2 68100821
2 68100967
2 68101095
2 68101115
2 68101739
2 68101832
2 68102965
2 68103049
2 68103062
2 68103674
2 68103979
2 68103981
2 68104408
2 68104702
2 68105092
2 68105119
2 68105390
2 68105419
2 68105711
2 68105933
2 68106180
2 68106367
2 68106864
2 68107031
2 68107595
2 68107873
2 68108859
2 68109391
2 68109566
2 68110048
2 68110049
2 68110434
2 68110468
2 68111202
2 68111321
2 68111423
2 68111443
2 68111861
2 68111940
2 68112144
2 68112594
2 68112808
2 68114531
2 68116311
2 68116940
2 68117513
2 68117862
2 68121408
2 68123159
2 68125144
2 68126364
2 68126462
2 68127112
2 68129687
2 68130493
2 68130692
2 68132418
2 68132475
2 68132506
2 68133650
2 68133802
2 68133871
2 68133972
2 68136465
2 68136826
2 68137021
2 68137140
2 68137473
2 68137499
2 68138031
2 68139001
2 68139800
2 68139944
2 68140134
2 68140474
2 68140912
2 68141893
2 68142013
2 68142202
2 68142403
2 68142486
2 68142489
2 68142560
2 68142644
2 68142741
2 68142932
2 68142956
2 68143194
2 68143237
2 68143342
2 68143385
2 68143390
2 68143416
2 68143445
2 68143495
2 68143557
2 68143614
2 68143618
2 68143852
2 68143865
2 68150881
2 68150952
2 68150958
2 68151228
2 68151872
2 68152043
2 68152098
2 68152220
2 68152265
2 68152300
2 68152357
2 68152363
2 68152437
2 68152543
2 68153423
2 68153529
2 68153869
2 68153890
2 68153955
2 68153957
2 68154019
2 68154062
2 68154110
2 68154169
2 68154208
2 68154209
2 68154399
2 68154420
2 68156662
2 68156697
2 68156723
2 68156728
2 68156747
2 68156762
2 68156789
2 68156799
2 68156989
2 68157000
2 68157005
2 68157025
2 68157268
2 68157269
2 68157275
2 68157326
2 68157362
2 68157520
2 68157536
2 68157567
2 68157779
2 68157877
2 68157878
2 68157930
2 68158074
2 68158256
2 68158321
2 68158361
2 68158478
2 68158480
2 68158497
2 68158583
2 68158711
2 68158754
2 68158755
2 68158856
2 68158866
2 68158908
2 68158911
2 68159008
2 68159160
2 68159207
2 68159326
2 68159366
2 68159367
2 68159391
2 68159434
2 68159558
2 68159654
2 68159799
2 68159803
2 68159982
2 68159992
2 68160043
2 68160103
2 68160121
2 68160638
2 68160668
2 68162105
2 68162464
2 68162473
2 68162492
2 68162691
2 68162692
2 68162697
2 68162716
2 68162740
2 68162875
2 68162928
2 68162931
2 68162946
2 68163012
2 68163028
2 68163058
2 68163063
2 68163117
2 68163130
2 68163198
2 68163299
2 68163470
2 68163489
2 68163947
2 68163984
2 68164343
2 68164383
2 68164530
2 68164665
2 68164857
2 68164864
2 68164975
2 68165342
2 68165416
2 68165717
2 68165786
2 68165912
2 68166014
2 68166343
2 68166698
2 68167038
2 68167115
2 68167259
2 68167283
2 68167294
2 68167480
2 68167536
2 68168074
2 68169545
2 68170167
2 68176571
2 68177765
2 68177801
2 68178431
2 68179618
2 68179624
2 68179663
2 68179667
2 68179828
2 68180143
2 68180222
2 68180633
2 68180837
2 68180860
2 68181203
2 68181290
2 68181316
2 68181409
2 68181492
2 68181531
2 68181571
2 68181670
2 68181752
2 68181888
2 68182111
2 68182507
2 68182528
2 68182555
2 68182558
2 68182625
2 68182689
2 68182730
2 68182837
2 68182949
2 68183046
2 68183086
2 68183110
2 68183118
2 68183166
2 68183278
2 68183300
2 68183442
2 68183557
2 68183630
2 68183922
2 68183950
2 68184251
2 68184335
2 68184402
2 68184466
2 68184476
2 68184536
2 68184696
2 68184786
2 68184879
2 68185158
2 68185231
2 68185237
2 68185247
2 68185607
2 68185646
2 68185655
2 68185667
2 68185696
2 68185780
2 68185826
2 68185859
2 68185891
2 68185937
2 68185974
2 68185995
2 68186013
2 68186058
2 68186097
2 68186116
2 68186154
2 68186266
2 68186303
2 68186341
2 68186386
2 68186700
2 68186888
2 68186956
2 68187039
2 68187122
2 68187788
2 68189148
2 68189400
2 68189511
2 68190150
2 68190632
2 68190693
2 68191012
2 68191329
2 68191950
2 68192029
2 68192515
2 68192786
2 68193137
2 68193293
2 68193461
2 68193818
2 68193913
2 68194269
2 68194703
2 68195868
2 68197639
2 68197651
2 68197996
2 68198216
2 68198354
2 68198742
2 68199051
2 68199072
2 68199474
2 68199580
2 68199706
2 68199768
2 68200199
2 68200333
2 68200635
2 68202227
2 68202241
2 68202662
2 68202863
2 68203060
2 68203214
2 68203485
2 68203758
2 68203831
2 68203938
2 68203996
2 68204084
2 68204165
2 68204294
2 68204596
2 68204672
2 68205310
2 68205349
2 68205462
2 68205801
2 68205926
2 68206004
2 68206614
2 68207550
2 68207912
2 68207983
2 68207993
2 68208159
2 68208161
2 68208322
2 68209122
2 68210451
2 68213087
2 68213173
2 68213181
2 68213295
2 68214119
2 68214221
2 68214229
2 68214452
2 68214827
2 68214828
2 68214842
2 68215400
2 68215796
2 68216614
2 68217931
2 68218020
2 68218717
2 68218922
2 68219053
2 68219358
2 68219387
2 68219969
2 68220553
2 68220692
2 68220735
2 68221073
2 68221133
2 68221290
2 68221459
2 68221556
2 68221871
2 68221884
2 68221907
2 68221908
2 68222764
2 68225048
2 68225073
2 68225149
2 68225592
2 68226911
2 68227269
2 68228104
2 68228263
2 68228966
2 68229855
2 68230664
2 68230705
2 68231458
2 68232028
2 68233085
2 68233750
2 68233959
2 68234032
2 68234458
2 68234488
2 68235644
2 68235648
2 68235725
2 68235742
2 68235805
2 68235840
2 68235871
2 68235899
2 68235965
2 68236010
2 68236030
2 68236052
2 68236073
2 68236092
2 68236105
2 68236125
2 68236128
2 68236153
2 68236161
2 68236174
2 68236264
2 68236311
2 68236318
2 68236322
2 68236331
2 68236335
2 68236348
2 68236357
2 68236365
2 68236396
2 68236402
2 68236444
2 68236465
2 68236466
2 68236474
2 68236505
2 68237262
2 68237295
2 68237309
2 68237317
2 68237349
2 68237440
2 68237507
2 68237555
2 68237575
2 68237741
2 68237750
2 68237758
2 68237796
2 68237880
2 68237927
2 68237933
2 68237952
2 68237958
2 68237966
2 68237996
2 68237997
2 68238057
2 68238064
2 68238094
2 68238133
2 68238136
2 68238156
2 68238163
2 68238235
2 68238249
2 68238304
2 68238356
2 68238366
2 68238388
2 68238412
2 68238422
2 68238515
2 68238670
2 68238805
2 68238879
2 68238920
2 68238970
2 68238994
2 68239117
2 68239507
2 68239959
2 68239981
2 68239992
2 68240002
2 68240035
2 68240036
2 68240249
2 68240254
2 68240297
2 68240305
2 68240327
2 68240400
2 68240417
2 68240460
2 68240506
2 68240562
2 68240582
2 68240592
2 68240645
2 68240666
2 68240667
2 68240672
2 68240708
2 68240740
2 68240774
2 68240808
2 68240827
2 68240839
2 68240903
2 68240904
2 68240938
2 68241023
2 68241051
2 68241065
2 68241087
2 68242179
2 68242189
2 68242252
2 68242346
2 68242467
2 68242470
2 68242505
2 68242701
2 68242735
2 68242771
2 68242778
2 68242808
2 68242880
2 68243844
2 68243869
2 68243909
2 68244254
2 68244813
2 68245008
2 68245063
2 68245079
2 68245184
2 68245192
2 68245836
2 68246039
2 68246105
2 68246113
2 68246365
2 68246506
2 68247489
2 68247581
2 68248036
2 68248266
2 68248334
2 68248360
2 68249481
2 68249771
2 68250003
2 68250051
2 68250172
2 68250604
2 68250651
2 68250861
2 68250868
2 68250956
2 68250982
2 68250983
2 68251007
2 68251254
2 68251339
2 68251344
2 68251347
2 68251348
2 68251457
2 68251466
2 68251523
2 68251547
2 68251883
2 68251923
2 68251938
2 68251982
2 68252012
2 68252026
2 68252044
2 68252067
2 68252076
2 68252226
2 68252228
2 68252242
2 68252350
2 68252392
2 68252395
2 68252521
2 68252780
2 68252814
2 68252825
2 68252830
2 68252861
2 68252902
2 68252926
2 68252943
2 68252974
2 68252990
2 68253025
2 68253092
2 68253221
2 68253225
2 68253233
2 68253280
2 68253468
2 68253520
2 68253553
2 68254402
2 68254418
2 68255226
2 68256123
2 68256166
2 68256514
2 68256786
2 68257167
2 68257529
2 68259487
2 68260034
2 68260480
2 68260559
2 68260789
2 68261732
2 68261833
2 68262366
2 68262417
2 68262502
2 68262539
2 68262854
2 68262855
2 68263080
2 68263155
2 68263723
2 68264307
2 68264353
2 68265422
2 68265447
2 68265455
2 68265542
2 68266676
2 68269476
2 68269814
2 68269821
2 68269990
2 68269994
2 68270029
2 68270790
2 68271161
2 68271229
2 68272154
2 68272222
2 68272329
2 68272403
2 68274204
2 68274291
2 68274446
2 68274485
2 68274654
2 68274817
2 68274865
2 68274870
2 68275255
2 68275902
2 68275974
2 68276266
2 68276270
2 68276367
2 68276422
2 68276572
2 68276639
2 68276661
2 68277087
2 68279835
2 68279966
2 68280143
2 68280906
2 68281567
2 68281645
2 68281659
2 68281665
2 68281839
2 68282169
2 68284323
2 68284426
2 68284465
2 68285188
2 68286274
2 68287776
2 68288771
2 68289121
2 68289537
2 68289893
2 68290765
2 68291007
2 68291185
2 68291205
2 68291274
2 68291356
2 68291422
2 68291600
2 68291655
2 68291708
2 68291753
2 68291902
2 68292092
2 68294461
2 68296550
2 68297793
2 68297802
2 68297808
2 68297854
2 68297856
2 68297861
2 68297894
2 68297908
2 68298453
2 68299600
2 68299765
2 68299872
2 68300563
2 68302604
2 68303096
2 68311259
2 68311911
2 68313581
2 68314965
2 68318893
2 68319109
2 68319180
2 68321264
2 68322313
2 68322314
2 68326583
2 68328062
2 68330214
2 68330421
2 68335748
2 68335803
2 68338735
2 68341844
2 68342623
2 68343113
2 68344742
2 68345375
2 68346713
2 68346798
2 68346975
2 68349625
2 68350130
2 68350891
2 68351210
2 68352285
2 68353252
2 68354179
2 68354425
2 68355199
2 68356010
2 68357260
2 68357407
2 68359257
2 68359304
2 68359821
2 68360419
2 68362268
2 68362918
2 68363226
2 68365182
2 68365259
2 68365424
2 68386193
2 68386279
2 68386297
2 68386859
2 68386903
2 68387289
2 68387459
2 68387467
2 68387621
2 68387722
2 68387833
2 68387885
2 68388144
2 68388394
2 68388411
2 68388559
2 68388652
2 68388664
2 68388677
2 68388828
2 68389042
2 68389057
2 68389074
2 68389382
2 68389463
2 68389496
2 68389527
2 68389557
2 68389616
2 68390293
2 68390406
2 68390449
2 68390543
2 68390566
2 68390602
2 68390986
2 68392786
2 68392815
2 68392891
2 68392949
2 68393083
2 68393655
2 68394317
2 68394424
2 68394469
2 68395091
2 68395144
2 68395470
2 68395571
2 68395691
2 68395906
2 68396106
2 68396400
2 68396421
2 68396749
2 68396773
2 68396815
2 68396818
2 68396898
2 68396962
2 68396975
2 68397031
2 68397057
2 68397085
2 68397108
2 68397326
2 68397640
2 68397844
2 68398105
2 68398127
2 68398134
2 68398167
2 68398337
2 68398411
2 68398630
2 68398811
2 68398865
2 68399088
2 68399278
2 68399350
2 68400373
2 68400656
2 68400695
2 68401086
2 68401225
2 68401683
2 68401764
2 68401837
2 68401936
2 68401945
2 68402043
2 68402137
2 68402221
2 68402226
2 68402298
2 68402929
2 68403275
2 68404099
2 68404193
2 68404299
2 68404463
2 68405770
2 68406343
2 68407051
2 68407823
2 68407851
2 68408518
2 68408883
2 68409057
2 68409260
2 68410330
2 68410812
2 68411098
2 68411170
2 68411259
2 68411317
2 68411634
2 68412952
2 68413401
2 68413402
2 68413612
2 68414820
2 68415143
2 68415684
2 68415803
2 68415980
2 68416316
2 68416391
2 68416494
2 68416809
2 68417133
2 68417251
2 68417386
2 68417841
2 68418332
2 68418482
2 68418909
2 68419089
2 68419185
2 68419376
2 68420108
2 68421048
2 68421284
2 68421493
2 68422102
2 68423074
2 68423084
2 68423300
2 68423480
2 68423771
2 68424536
2 68425896
2 68426164
2 68426244
2 68426464
2 68426682
2 68429421
2 68430739
2 68430905
2 68435492
2 68436323
2 68436372
2 68436477
2 68436563
2 68437227
2 68437409
2 68437840
2 68437900
2 68438513
2 68438601
2 68438887
2 68439158
2 68439216
2 68439245
2 68439281
2 68439420
2 68439471
2 68439572
2 68439682
2 68439939
2 68440744
2 68441388
2 68441463
2 68441468
2 68441677
2 68441678
2 68441790
2 68441865
2 68441897
2 68442281
2 68442320
2 68442327
2 68442578
2 68442610
2 68442621
2 68442678
2 68442679
2 68442782
2 68442946
2 68442996
2 68443048
2 68443405
2 68443438
2 68443524
2 68443568
2 68443779
2 68444063
2 68444336
2 68444444
2 68444688
2 68444726
2 68445077
2 68445100
2 68445277
2 68445675
2 68445723
2 68446115
2 68446151
2 68446521
2 68446862
2 68446917
2 68447047
2 68447338
2 68447398
2 68447428
2 68447501
2 68447622
2 68447837
2 68447913
2 68447953
2 68448073
2 68448305
2 68448717
2 68448781
2 68449969
2 68450525
2 68451248
2 68452015
2 68455979
2 68456046
2 68456493
2 68456593
2 68456684
2 68456703
2 68457939
2 68457977
2 68460901
2 68461282
2 68461962
2 68464538
2 68465651
2 68465703
2 68466685
2 68466946
2 68467060
2 68467209
2 68468024
2 68468168
2 68468280
2 68468825
2 68468924
2 68471022
2 68471419
2 68475051
2 68476007
2 68476481
2 68476499
2 68476648
2 68476738
2 68476822
2 68477146
2 68477196
2 68477331
2 68477519
2 68477653
2 68477891
2 68478570
2 68478880
2 68479305
2 68479657
2 68479719
2 68479721
2 68479782
2 68479888
2 68480076
2 68480396
2 68480790
2 68480852
2 68484439
2 68484660
2 68485234
2 68485427
2 68485980
2 68486015
2 68486378
2 68486420
2 68486767
2 68486878
2 68486880
2 68487634
2 68487705
2 68490584
2 68490630
2 68493010
2 68493187
2 68493431
2 68493450
2 68493455
2 68493478
2 68493541
2 68493571
2 68494202
2 68494383
2 68494717
2 68495624
2 68497415
2 68497718
2 68499584
2 68500636
2 68502229
2 68503744
2 68504220
2 68504528
2 68504610
2 68505265
2 68507566
2 68507636
2 68508024
2 68508127
2 68508688
2 68509392
2 68510361
2 68510966
2 68513978
2 68514294
2 68514425
2 68514712
2 68514831
2 68514842
2 68514983
2 68515220
2 68515730
2 68518871
2 68519130
2 68519376
2 68519726
2 68520503
2 68520552
2 68520591
2 68521126
2 68524962
2 68525527
2 68525941
2 68525945
2 68526257
2 68526338
2 68526342
2 68526365
2 68526462
2 68526523
2 68526666
2 68527068
2 68527210
2 68527250
2 68527393
2 68527446
2 68527509
2 68527663
2 68528106
2 68528165
2 68528269
2 68528359
2 68528403
2 68528494
2 68528659
2 68528731
2 68528775
2 68528823
2 68528839
2 68528993
2 68529255
2 68529495
2 68529512
2 68529546
2 68529594
2 68529718
2 68529733
2 68529816
2 68529969
2 68530076
2 68530184
2 68530420
2 68530440
2 68530447
2 68530510
2 68530524
2 68530664
2 68530734
2 68530735
2 68530760
2 68530788
2 68530941
2 68531086
2 68531295
2 68531531
2 68531571
2 68532135
2 68532175
2 68532274
2 68532467
2 68532496
2 68532519
2 68532604
2 68532842
2 68532849
2 68532918
2 68532987
2 68533137
2 68533187
2 68533286
2 68533304
2 68533438
2 68533462
2 68534765
2 68534873
2 68535198
2 68535532
2 68535570
2 68536394
2 68536788
2 68536797
2 68536931
2 68537057
2 68537972
2 68538716
2 68539659
2 68539803
2 68539962
2 68540809
2 68541032
2 68541155
2 68541179
2 68541695
2 68541749
2 68541851
2 68541913
2 68541951
2 68542430
2 68542547
2 68542561
2 68543351
2 68546718
2 68546739
2 68546862
2 68547038
2 68547749
2 68547770
2 68547790
2 68547877
2 68548608
2 68548982
2 68549051
2 68549432
2 68549574
2 68549612
2 68552780
2 68552832
2 68552858
2 68553064
2 68553320
2 68553331
2 68553941
2 68553969
2 68554067
2 68554165
2 68554446
2 68555613
2 68555677
2 68555793
2 68555872
2 68556079
2 68556103
2 68556106
2 68556194
2 68556278
2 68556317
2 68556325
2 68557149
2 68557355
2 68557738
2 68557777
2 68557924
2 68557932
2 68558238
2 68558438
2 68558598
2 68558878
2 68558984
2 68559081
2 68559083
2 68559157
2 68559288
2 68559297
2 68559402
2 68559644
2 68559895
2 68559903
2 68560104
2 68561139
2 68561155
2 68561185
2 68561277
2 68561468
2 68561681
2 68561963
2 68562045
2 68562075
2 68562173
2 68562251
2 68562269
2 68562289
2 68562388
2 68562607
2 68562831
2 68562834
2 68564281
2 68564314
2 68564430
2 68564590
2 68564747
2 68565120
2 68565143
2 68565201
2 68565301
2 68565795
2 68565898
2 68566076
2 68566268
2 68566885
2 68567060
2 68567148
2 68567174
2 68567517
2 68567709
2 68567902
2 68568012
2 68568327
2 68568349
2 68568400
2 68568644
2 68568692
2 68568773
2 68568877
2 68568892
2 68568922
2 68568979
2 68569026
2 68569177
2 68569223
2 68569268
2 68569474
2 68569515
2 68569644
2 68570012
2 68570077
2 68570226
2 68570879
2 68571395
2 68571797
2 68572249
2 68572934
2 68572956
2 68572973
2 68573118
2 68573173
2 68573204
2 68573453
2 68573706
2 68573741
2 68573748
2 68573775
2 68573789
2 68573822
2 68574026
2 68574076
2 68574224
2 68574283
2 68574301
2 68574349
2 68575004
2 68575172
2 68575301
2 68575963
2 68576415
2 68577199
2 68577207
2 68577402
2 68577432
2 68577610
2 68577695
2 68579055
2 68579218
2 68579504
2 68579509
2 68579851
2 68580159
2 68580273
2 68580621
2 68580722
2 68580835
2 68581439
2 68582211
2 68582451
2 68582625
2 68582941
2 68582954
2 68582967
2 68583508
2 68583979
2 68584324
2 68584338
2 68584347
2 68588939
2 68589025
2 68589033
2 68589920
2 68592019
2 68592431
2 68592563
2 68593029
2 68593428
2 68593698
2 68594270
2 68595920
2 68596210
2 68596342
2 68597240
2 68597954
2 68598474
2 68599136
2 68599418
2 68599519
2 68601338
2 68601542
2 68601849
2 68601897
2 68603545
2 68603820
2 68605802
2 68606707
2 68607248
2 68607626
2 68608293
2 68608617
2 68608680
2 68608806
2 68612316
2 68612737
2 68613109
2 68613750
2 68614849
2 68614963
2 68615189
2 68615432
2 68617228
2 68617238
2 68617245
2 68617360
2 68617413
2 68617432
2 68617447
2 68617596
2 68617722
2 68617754
2 68617827
2 68617973
2 68618016
2 68618116
2 68618144
2 68618185
2 68618219
2 68618232
2 68618247
2 68618414
2 68618449
2 68618530
2 68618631
2 68618678
2 68618771
2 68618841
2 68618888
2 68618930
2 68619148
2 68619322
2 68619431
2 68619519
2 68619625
2 68619684
2 68620232
2 68620641
2 68621016
2 68623609
2 68623644
2 68623771
2 68623999
2 68624105
2 68624496
2 68625397
2 68625525
2 68625566
2 68625588
2 68625740
2 68626135
2 68626337
2 68626350
2 68626537
2 68626654
2 68626815
2 68626959
2 68627099
2 68627178
2 68627210
2 68627230
2 68627749
2 68627868
2 68627898
2 68628016
2 68629551
2 68629662
2 68630069
2 68630267
2 68630277
2 68630309
2 68630348
2 68630385
2 68630458
2 68630525
2 68630550
2 68630652
2 68630787
2 68630804
2 68630811
2 68630851
2 68630929
2 68631028
2 68631103
2 68631765
2 68632082
2 68632213
2 68632408
2 68633782
2 68633911
2 68634097
2 68634271
2 68634528
2 68634878
2 68634971
2 68635009
2 68635115
2 68635156
2 68635211
2 68635764
2 68635768
2 68636884
2 68637233
2 68637512
2 68637750
2 68637817
2 68637924
2 68638010
2 68638167
2 68638170
2 68638311
2 68638357
2 68638449
2 68638630
2 68638743
2 68638762
2 68638833
2 68638844
2 68639047
2 68639619
2 68639911
2 68640078
2 68640121
2 68640213
2 68640285
2 68640321
2 68640351
2 68640428
2 68640608
2 68640786
2 68640866
2 68640917
2 68640939
2 68641095
2 68641195
2 68641251
2 68641492
2 68641698
2 68641741
2 68641748
2 68642106
2 68642173
2 68642205
2 68642411
2 68642476
2 68642554
2 68642609
2 68642830
2 68642947
2 68643160
2 68643492
2 68643538
2 68643605
2 68643871
2 68644038
2 68644065
2 68644235
2 68644263
2 68644280
2 68644421
2 68644893
2 68645077
2 68645122
2 68645292
2 68645399
2 68645402
2 68645546
2 68645926
2 68645957
2 68646205
2 68648303
2 68648446
2 68648763
2 68648794
2 68648823
2 68649014
2 68649782
2 68649785
2 68650642
2 68650860
2 68651083
2 68651086
2 68651111
2 68651312
2 68651435
2 68651783
2 68651890
2 68652086
2 68652481
2 68652490
2 68652625
2 68652657
2 68652716
2 68652834
2 68653345
2 68653383
2 68653445
2 68653450
2 68653457
2 68653690
2 68653777
2 68653948
2 68654082
2 68654099
2 68654254
2 68654603
2 68654634
2 68654728
2 68655133
2 68655134
2 68655412
2 68655470
2 68655596
2 68655604
2 68658939
2 68660582
2 68660640
2 68660644
2 68660944
2 68660991
2 68661029
2 68661035
2 68661154
2 68661229
2 68661355
2 68661484
2 68661619
2 68661644
2 68662088
2 68663062
2 68663183
2 68663208
2 68663240
2 68663499
2 68663510
2 68663633
2 68664118
2 68664149
2 68664181
2 68664520
2 68664645
2 68664883
2 68665606
2 68665607
2 68665738
2 68667326
2 68667457
2 68667465
2 68667488
2 68667552
2 68667608
2 68667650
2 68667822
2 68667910
2 68667942
2 68667947
2 68668356
2 68668511
2 68668541
2 68668698
2 68668768
2 68668861
2 68668948
2 68669007
2 68669426
2 68669884
2 68669887
2 68670078
2 68670107
2 68670337
2 68670338
2 68670426
2 68671164
2 68671370
2 68671448
2 68672348
2 68672386
2 68672456
2 68672459
2 68672788
2 68672852
2 68672874
2 68672968
2 68673237
2 68673376
2 68673530
2 68673622
2 68673758
2 68673815
2 68674166
2 68674247
2 68674389
2 68674618
2 68674882
2 68675035
2 68675243
2 68675264
2 68675289
2 68675428
2 68675909
2 68676173
2 68676574
2 68676613
2 68676637
2 68676659
2 68676788
2 68676951
2 68677033
2 68677106
2 68677129
2 68677131
2 68677521
2 68677918
2 68677976
2 68677999
2 68678000
2 68678109
2 68678305
2 68678389
2 68678521
2 68678608
2 68678619
2 68678657
2 68678764
2 68678785
2 68678866
2 68678913
2 68679056
2 68679193
2 68679316
2 68679574
2 68679593
2 68679610
2 68679731
2 68680033
2 68680095
2 68680127
2 68680216
2 68680280
2 68680370
2 68680385
2 68680443
2 68680639
2 68680669
2 68680702
2 68680827
2 68680844
2 68680866
2 68680998
2 68681109
2 68681165
2 68681185
2 68681192
2 68681369
2 68681730
2 68681773
2 68681824
2 68681832
2 68681841
2 68681854
2 68681880
2 68682153
2 68682163
2 68682206
2 68682308
2 68682676
2 68682759
2 68683063
2 68683087
2 68683183
2 68683196
2 68683289
2 68683575
2 68683782
2 68683785
2 68683806
2 68683821
2 68683872
2 68684014
2 68684076
2 68684238
2 68684546
2 68684974
2 68685548
2 68686103
2 68686445
2 68687103
2 68687295
2 68687646
2 68690061
2 68690400
2 68690580
2 68690835
2 68690898
2 68690920
2 68690997
2 68691180
2 68691184
2 68691405
2 68691555
2 68691612
2 68691643
2 68691644
2 68691659
2 68691756
2 68691853
2 68692997
2 68693373
2 68693441
2 68693476
2 68693478
2 68693532
2 68693846
2 68694016
2 68694260
2 68698291
2 68698497
2 68698522
2 68698788
2 68699758
2 68700007
2 68700158
2 68701531
2 68701810
2 68710561
2 68711504
2 68711505
2 68711642
2 68711678
2 68711981
2 68712590
2 68712632
2 68713155
2 68713203
2 68713236
2 68713347
2 68713450
2 68713480
2 68713588
2 68713729
2 68714080
2 68714123
2 68714423
2 68714551
2 68714740
2 68714814
2 68714880
2 68714941
2 68714964
2 68715066
2 68715088
2 68715267
2 68715377
2 68715386
2 68715486
2 68715491
2 68715502
2 68715566
2 68715630
2 68715676
2 68715783
2 68715847
2 68715854
2 68715891
2 68715957
2 68716039
2 68716086
2 68716123
2 68716134
2 68716170
2 68716184
2 68716263
2 68716289
2 68716343
2 68716456
2 68716464
2 68716584
2 68716822
2 68717714
2 68717747
2 68717780
2 68718347
2 68718496
2 68718872
2 68718963
2 68719007
2 68719181
2 68719346
2 68719493
2 68720075
2 68720203
2 68721162
2 68722538
2 68723038
2 68723181
2 68723895
2 68725108
2 68725229
2 68725234
2 68725292
2 68725343
2 68725626
2 68725664
2 68725778
2 68726182
2 68726464
2 68727133
2 68727267
2 68727519
2 68727539
2 68727726
2 68727851
2 68728220
2 68728929
2 68728967
2 68729981
2 68730075
2 68730203
2 68734116
2 68734201
2 68734862
2 68734926
2 68735005
2 68736007
2 68736385
2 68737537
2 68737555
2 68738039
2 68738558
2 68739019
2 68739039
2 68739071
2 68739425
2 68739518
2 68739587
2 68740066
2 68740154
2 68740443
2 68740730
2 68741143
2 68741416
2 68742014
2 68742082
2 68742169
2 68742378
2 68742539
2 68742569
2 68742580
2 68742582
2 68742731
2 68742834
2 68742922
2 68743061
2 68743085
2 68743154
2 68743215
2 68743490
2 68743564
2 68743745
2 68743932
2 68743968
2 68744003
2 68744097
2 68744106
2 68744136
2 68744137
2 68744199
2 68744416
2 68744459
2 68744542
2 68744709
2 68744811
2 68744844
2 68744866
2 68744944
2 68745000
2 68745215
2 68745301
2 68745452
2 68747675
2 68747720
2 68747860
2 68748096
2 68748106
2 68748390
2 68749416
2 68750171
2 68750174
2 68750681
2 68750682
2 68751097
2 68751206
2 68752928
2 68754170
2 68754576
2 68756912
2 68757260
2 68757298
2 68761580
2 68762081
2 68762235
2 68762901
2 68763755
2 68764240
2 68764804
2 68766445
2 68767094
2 68767189
2 68767767
2 68767898
2 68771496
2 68771537
2 68771555
2 68771752
2 68772115
2 68772435
2 68772897
2 68773041
2 68773372
2 68773506
2 68773631
2 68774301
2 68775107
2 68775354
2 68775962
2 68775968
2 68776226
2 68776406
2 68776466
2 68777059
2 68777156
2 68778053
2 68778894
2 68778904
2 68778915
2 68779409
2 68779751
2 68781033
2 68781248
2 68781445
2 68781688
2 68781719
2 68781805
2 68782506
2 68783172
2 68783968
2 68784085
2 68784938
2 68785132
2 68786619
2 68786905
2 68786908
2 68787524
2 68787543
2 68788791
2 68789324
2 68789687
2 68789878
2 68789879
2 68790169
2 68790619
2 68791118
2 68791252
2 68791443
2 68792863
2 68792864
2 68792937
2 68793602
2 68793603
2 68793788
2 68793798
2 68793864
2 68794222
2 68794621
2 68795123
2 68795753
2 68795999
2 68796542
2 68796849
2 68798155
2 68798654
2 68798671
2 68798826
2 68801127
2 68801335
2 68802128
2 68802255
2 68802609
2 68802684
2 68803306
2 68804915
2 68805093
2 68805386
2 68808008
2 68808210
2 68808550
2 68808640
2 68810441
2 68810994
2 68811419
2 68811763
2 68812112
2 68812374
2 68812438
2 68813037
2 68813757
2 68813940
2 68813970
2 68814342
2 68814580
2 68814906
2 68815700
2 68816590
2 68819388
2 68819507
2 68819689
2 68819790
2 68819862
2 68820016
2 68820680
2 68822346
2 68822815
2 68822856
2 68822984
2 68823244
2 68823389
2 68823482
2 68824320
2 68824349
2 68824973
2 68825436
2 68827231
2 68827516
2 68829405
2 68829503
2 68829812
2 68830860
2 68831077
2 68831412
2 68834061
2 68834131
2 68839781
2 68840534
2 68840709
2 68841656
2 68843161
2 68843288
2 68844689
2 68844694
2 68844839
2 68845784
2 68845818
2 68846021
2 68846465
2 68846534
2 68846758
2 68847240
2 68847835
2 68848265
2 68848633
2 68848985
2 68849471
2 68850078
2 68851823
2 68852341
2 68853554
2 68853654
2 68853787
2 68854544
2 68854767
2 68855278
2 68855542
2 68855972
2 68856438
2 68856458
2 68860625
2 68861425
2 68861773
2 68862497
2 68863273
2 68863304
2 68863501
2 68864004
2 68864872
2 68865441
2 68865475
2 68869689
2 68871548
2 68871839
2 68872049
2 68872280
2 68872552
2 68872630
2 68872703
2 68872710
2 68872725
2 68873151
2 68873312
2 68873613
2 68874048
2 68874411
2 68874566
2 68875106
2 68875460
2 68875764
2 68875999
2 68876068
2 68877762
2 68878476
2 68878584
2 68878876
2 68878908
2 68878968
2 68879006
2 68883606
2 68883762
2 68887013
2 68887730
2 68887764
2 68888683
2 68888786
2 68889335
2 68890378
2 68890438
2 68890524
2 68890638
2 68890641
2 68890673
2 68891276
2 68891370
2 68892284
2 68893739
2 68893771
2 68894646
2 68895195
2 68895630
2 68896649
2 68896704
2 68896990
2 68897708
2 68897754
2 68897786
2 68898100
2 68900080
2 68900206
2 68901070
2 68901165
2 68901502
2 68901959
2 68902659
2 68902712
2 68902749
2 68902783
2 68902977
2 68903494
2 68904372
2 68905808
2 68906145
2 68906266
2 68906710
2 68906836
2 68906947
2 68907024
2 68907354
2 68907621
2 68908209
2 68908231
2 68908252
2 68909213
2 68909338
2 68909471
2 68909931
2 68910811
2 68911190
2 68912181
2 68914148
2 68914188
2 68914338
2 68914386
2 68915038
2 68915144
2 68915197
2 68915463
2 68915545
2 68915601
2 68915979
2 68916604
2 68917248
2 68917444
2 68917585
2 68918184
2 68918951
2 68918964
2 68919214
2 68919307
2 68919317
2 68919407
2 68921150
2 68921182
2 68921187
2 68921189
2 68921199
2 68921432
2 68921616
2 68922017
2 68922108
2 68923079
2 68923288
2 68923681
2 68924161
2 68924250
2 68925535
2 68925539
2 68925583
2 68925791
2 68925841
2 68927014
2 68927161
2 68928433
2 68928511
2 68928907
2 68929055
2 68929355
2 68929708
2 68930861
2 68931626
2 68931651
2 68932424
2 68933068
2 68934926
2 68934981
2 68935010
2 68935217
2 68935985
2 68936566
2 68936683
2 68936956
2 68937120
2 68937424
2 68937974
2 68938228
2 68938734
2 68938796
2 68939142
2 68939316
2 68939329
2 68939331
2 68940682
2 68941110
2 68942020
2 68944021
2 68944239
2 68944366
2 68944798
2 68944994
2 68945164
2 68946004
2 68946072
2 68946289
2 68946702
2 68947223
2 68948143
2 68948188
2 68948797
2 68949145
2 68949820
2 68949849
2 68950499
2 68951568
2 68952157
2 68953217
2 68953614
2 68953616
2 68953800
2 68954100
2 68954338
2 68955163
2 68955215
2 68955416
2 68955423
2 68955457
2 68956041
2 68956620
2 68957357
2 68957414
2 68957506
2 68957672
2 68957910
2 68958402
2 68959915
2 68960868
2 68960935
2 68961006
2 68961107
2 68961436
2 68961626
2 68961719
2 68961798
2 68962138
2 68962226
2 68962373
2 68962550
2 68962652
2 68963081
2 68963304
2 68963316
2 68963819
2 68963965
2 68963987
2 68964181
2 68965744
2 68966222
2 68966236
2 68967186
2 68967226
2 68967237
2 68967265
2 68967286
2 68967413
2 68967519
2 68967825
2 68967887
2 68967898
2 68968197
2 68969129
2 68969358
2 68969876
2 68970675
2 68970784
2 68970999
2 68971548
2 68971602
2 68971668
2 68971900
2 68971907
2 68972851
2 68973224
2 68973488
2 68973772
2 68974323
2 68974421
2 68974652
2 68974814
2 68975038
2 68975156
2 68978008
2 68978018
2 68978174
2 68978275
2 68978356
2 68978507
2 68978530
2 68978574
2 68978800
2 68978840
2 68978900
2 68978938
2 68978984
2 68978988
2 68979176
2 68979264
2 68979459
2 68979497
2 68979516
2 68979526
2 68979618
2 68979663
2 68979673
2 68979699
2 68979714
2 68979813
2 68980311
2 68980515
2 68980568
2 68980618
2 68980750
2 68980852
2 68980890
2 68980898
2 68980922
2 68981065
2 68981192
2 68981212
2 68981501
2 68981528
2 68981806
2 68981831
2 68981857
2 68981874
2 68981953
2 68982019
2 68982033
2 68982339
2 68982578
2 68982600
2 68982791
2 68982813
2 68982975
2 68983036
2 68983050
2 68983135
2 68983302
2 68983386
2 68983426
2 68983545
2 68983548
2 68983578
2 68983580
2 68983607
2 68983684
2 68983778
2 68983994
2 68984030
2 68984214
2 68984619
2 68984631
2 68984649
2 68984686
2 68984703
2 68984716
2 68984742
2 68984806
2 68984840
2 68984879
2 68984927
2 68984931
2 68984984
2 68985043
2 68985170
2 68985183
2 68985346
2 68985370
2 68985516
2 68985531
2 68985591
2 68985596
2 68985608
2 68985626
2 68985644
2 68985655
2 68985669
2 68985701
2 68985777
2 68985830
2 68985832
2 68985917
2 68985944
2 68985948
2 68985955
2 68986029
2 68986093
2 68986106
2 68986145
2 68986261
2 68986403
2 68986593
2 68986640
2 68986700
2 68986779
2 68986810
2 68986872
2 68986902
2 68986945
2 68986963
2 68986997
2 68987133
2 68987285
2 68987443
2 68987628
2 68987664
2 68987693
2 68987711
2 68987725
2 68987846
2 68987899
2 68987950
2 68988059
2 68988433
2 68988601
2 68988657
2 68988726
2 68988804
2 68988853
2 68988965
2 68989082
2 68989293
2 68989295
2 68989352
2 68989517
2 68989518
2 68989687
2 68989786
2 68989801
2 68989848
2 68989852
2 68989866
2 68990349
2 68990979
2 68991364
2 68991417
2 68991448
2 68991454
2 68991520
2 68991539
2 68991542
2 68991548
2 68991627
2 68991691
2 68991808
2 68991817
2 68991869
2 68991888
2 68991923
2 68991939
2 68992969
2 68992986
2 68993015
2 68993288
2 68993565
2 68993728
2 68993729
2 68993730
2 68993772
2 68993881
2 68993919
2 68993953
2 68994230
2 68994380
2 68994405
2 68994707
2 68994784
2 68994786
2 68995285
2 68995309
2 68995575
2 68995754
2 68995794
2 68996271
2 68996568
2 68996675
2 68996940
2 68997275
2 68997276
2 68997492
2 68997613
2 68997637
2 68997760
2 68997896
2 68997931
2 68997986
2 68998002
2 68998140
2 68998162
2 68998191
2 68998326
2 68998327
2 68998356
2 68998433
2 68998536
2 68998578
2 68998580
2 68998644
2 68998651
2 68998652
2 68998664
2 68998763
2 68998788
2 68998801
2 68998812
2 68998816
2 68999141
2 68999148
2 68999203
2 69000214
2 69000310
2 69007997
2 69008204
2 69008215
2 69008391
2 69008700
2 69008735
2 69008736
2 69008758
2 69009003
2 69009116
2 69009206
2 69009400
2 69009766
2 69009883
2 69010253
2 69010323
2 69011203
2 69011334
2 69011353
2 69011629
2 69011671
2 69011739
2 69011869
2 69012259
2 69012708
2 69013463
2 69013496
2 69013593
2 69013840
2 69013980
2 69014301
2 69015487
2 69015878
2 69015891
2 69016069
2 69016092
2 69016223
2 69016357
2 69016725
2 69016805
2 69016814
2 69016821
2 69017314
2 69017429
2 69017494
2 69017496
2 69018518
2 69018876
2 69018984
2 69019171
2 69019278
2 69019485
2 69019938
2 69020110
2 69021322
2 69021865
2 69021982
2 69022479
2 69022685
2 69023086
2 69024134
2 69024845
2 69024855
2 69025135
2 69025604
2 69025950
2 69026635
2 69027539
2 69027885
2 69027889
2 69028078
2 69028117
2 69028336
2 69032994
2 69033054
2 69033356
2 69033947
2 69034162
2 69034637
2 69034698
2 69035645
2 69035959
2 69037298
2 69037566
2 69037601
2 69038551
2 69038569
2 69038853
2 69038855
2 69039000
2 69039067
2 69039138
2 69039524
2 69039631
2 69040165
2 69040302
2 69040427
2 69040503
2 69040776
2 69041861
2 69042044
2 69042096
2 69042479
2 69042523
2 69042848
2 69042927
2 69043339
2 69053520
2 69053792
2 69054562
2 69054918
2 69057095
2 69058768
2 69059273
2 69059564
2 69059792
2 69059859
2 69060142
2 69060507
2 69061167
2 69061299
2 69061991
2 69062664
2 69062696
2 69062890
2 69063142
2 69063404
2 69064047
2 69064294
2 69065974
2 69066451
2 69066472
2 69066493
2 69066532
2 69067003
2 69067140
2 69067171
2 69067474
2 69068290
2 69068624
2 69068635
2 69068650
2 69068821
2 69068888
2 69069157
2 69069440
2 69069452
2 69069658
2 69069753
2 69069967
2 69069971
2 69070130
2 69070357
2 69070585
2 69070599
2 69070800
2 69070847
2 69070991
2 69071212
2 69071407
2 69071437
2 69071456
2 69071547
2 69071714
2 69071805
2 69071914
2 69072149
2 69072325
2 69073185
2 69073430
2 69073509
2 69073740
2 69073830
2 69075316
2 69075355
2 69075367
2 69075369
2 69075685
2 69075724
2 69075927
2 69075939
2 69075996
2 69076096
2 69076426
2 69076496
2 69076550
2 69076582
2 69077440
2 69078182
2 69078915
2 69079873
2 69081326
2 69081767
2 69083483
2 69083940
2 69083961
2 69084736
2 69085396
2 69085942
2 69087515
2 69087521
2 69087600
2 69088019
2 69088661
2 69089309
2 69091876
2 69092122
2 69094250
2 69094439
2 69094547
2 69094567
2 69095880
2 69095955
2 69096659
2 69096691
2 69096897
2 69096911
2 69096979
2 69097191
2 69097324
2 69097479
2 69097568
2 69097649
2 69099278
2 69099645
2 69099648
2 69099962
2 69100324
2 69100346
2 69100449
2 69100819
2 69100950
2 69101093
2 69101633
2 69101707
2 69102031
2 69102230
2 69102587
2 69102620
2 69102674
2 69102679
2 69102695
2 69103030
2 69103033
2 69103069
2 69103075
2 69103171
2 69103266
2 69103289
2 69103338
2 69103840
2 69103841
2 69103980
2 69104002
2 69104192
2 69104237
2 69104645
2 69105034
2 69105187
2 69105207
2 69106156
2 69106398
2 69106606
2 69106771
2 69106926
2 69106995
2 69106997
2 69107286
2 69107620
2 69108173
2 69108299
2 69108995
2 69109089
2 69112456
2 69113099
2 69113601
2 69113895
2 69115314
2 69118960
2 69119284
2 69122881
2 69123550
2 69123767
2 69124059
2 69125093
2 69125348
2 69125925
2 69125926
2 69125996
2 69126057
2 69126171
2 69126292
2 69126899
2 69127148
2 69128801
2 69129542
2 69129593
2 69130642
2 69131919
2 69131956
2 69132420
2 69132491
2 69133229
2 69133461
2 69134637
2 69134968
2 69135065
2 69135087
2 69135283
2 69135951
2 69136091
2 69136178
2 69136205
2 69136787
2 69136934
2 69137221
2 69137238
2 69137556
2 69137753
2 69138144
2 69138361
2 69138819
2 69140358
2 69140365
2 69140543
2 69140602
2 69141547
2 69141747
2 69141775
2 69142008
2 69142028
2 69142813
2 69143275
2 69143543
2 69143851
2 69144275
2 69145296
2 69145897
2 69146285
2 69146506
2 69146964
2 69147915
2 69147918
2 69148073
2 69148320
2 69149506
2 69149690
2 69150028
2 69150354
2 69150405
2 69150515
2 69150523
2 69150691
2 69151543
2 69151887
2 69152024
2 69152035
2 69152169
2 69152446
2 69152863
2 69152864
2 69152972
2 69153170
2 69153396
2 69153772
2 69154081
2 69154244
2 69154951
2 69154987
2 69155076
2 69155118
2 69155891
2 69156524
2 69156626
2 69157793
2 69158081
2 69158091
2 69158093
2 69158802
2 69158930
2 69159479
2 69159536
2 69159723
2 69159994
2 69161292
2 69161338
2 69161796
2 69162417
2 69163631
2 69166038
2 69170941
2 69172844
2 69173067
2 69173868
2 69175338
2 69177669
2 69177707
2 69177711
2 69178027
2 69178110
2 69178425
2 69178724
2 69178830
2 69179452
2 69179886
2 69180843
2 69181437
2 69181603
2 69181604
2 69182044
2 69182511
2 69182592
2 69182863
2 69183118
2 69183340
2 69185134
2 69186345
2 69186498
2 69186511
2 69187655
2 69187770
2 69188626
2 69189045
2 69189481
2 69190185
2 69190266
2 69190408
2 69190570
2 69191660
2 69191917
2 69192326
2 69192512
2 69193039
2 69193273
2 69193395
2 69195610
2 69197664
2 69198717
2 69201807
2 69205531
2 69205679
2 69206188
2 69206595
2 69208341
2 69209394
2 69209677
2 69210002
2 69210350
2 69211495
2 69212657
2 69213485
2 69214365
2 69214416
2 69214418
2 69214620
2 69216940
2 69218700
2 69219540
2 69220251
2 69220667
2 69222373
2 69223687
2 69224227
2 69224485
2 69225102
2 69225389
2 69225711
2 69226855
2 69230923
2 69230959
2 69230990
2 69231047
2 69231753
2 69232493
2 69233867
2 69234041
2 69235779
2 69238262
2 69238437
2 69238614
2 69238681
2 69239654
2 69240733
2 69240786
2 69241058
2 69241112
2 69241350
2 69241394
2 69241807
2 69242228
2 69245190
2 69246094
2 69246293
2 69247384
2 69247796
2 69247800
2 69248465
2 69248789
2 69249250
2 69249419
2 69250012
2 69250268
2 69250910
2 69252416
2 69252675
2 69252940
2 69253591
2 69253642
2 69253758
2 69253808
2 69257695
2 69257949
2 69258135
2 69258480
2 69258515
2 69258596
2 69259360
2 69260656
2 69260886
2 69263448
2 69263634
2 69263893
2 69263958
2 69264241
2 69265023
2 69265228
2 69265614
2 69265778
2 69266385
2 69266580
2 69266744
2 69267403
2 69268918
2 69268963
2 69269048
2 69270625
2 69271056
2 69271246
2 69271473
2 69271507
2 69271638
2 69271802
2 69272126
2 69272135
2 69272180
2 69272639
2 69272704
2 69272798
2 69272856
2 69272990
2 69273552
2 69273641
2 69273696
2 69273795
2 69275016
2 69275028
2 69276323
2 69276663
2 69276874
2 69277140
2 69277382
2 69277406
2 69277444
2 69277564
2 69277756
2 69278199
2 69278301
2 69278302
2 69278330
2 69278397
2 69278440
2 69278444
2 69278449
2 69278552
2 69278562
2 69279555
2 69279558
2 69279637
2 69279865
2 69279975
2 69280017
2 69280151
2 69280360
2 69280397
2 69280935
2 69281047
2 69281551
2 69281557
2 69281574
2 69281581
2 69281589
2 69281641
2 69281778
2 69281955
2 69281992
2 69282058
2 69282158
2 69282306
2 69282307
2 69282821
2 69283061
2 69283205
2 69283342
2 69283498
2 69283654
2 69283805
2 69283811
2 69283931
2 69284010
2 69284025
2 69284177
2 69284663
2 69284961
2 69285100
2 69285397
2 69286021
2 69286076
2 69286282
2 69286841
2 69286954
2 69287098
2 69287358
2 69287739
2 69287740
2 69287971
2 69288039
2 69288517
2 69288545
2 69289119
2 69289237
2 69289463
2 69289506
2 69289662
2 69289707
2 69289714
2 69289737
2 69289883
2 69289897
2 69289901
2 69289973
2 69290045
2 69290052
2 69290070
2 69290073
2 69290084
2 69290182
2 69290188
2 69290238
2 69290248
2 69290252
2 69290343
2 69290351
2 69290375
2 69290394
2 69290806
2 69291601
2 69291690
2 69291789
2 69292027
2 69293180
2 69293626
2 69293689
2 69293735
2 69302699
2 69302716
2 69302720
2 69302854
2 69303345
2 69303420
2 69303427
2 69303709
2 69303748
2 69304036
2 69304102
2 69304194
2 69304222
2 69304244
2 69304508
2 69304509
2 69304528
2 69304581
2 69304599
2 69304673
2 69304858
2 69304906
2 69305038
2 69305105
2 69305167
2 69305236
2 69305401
2 69305643
2 69305779
2 69305977
2 69306110
2 69306195
2 69306365
2 69306373
2 69306393
2 69306545
2 69306585
2 69306696
2 69309122
2 69309464
2 69309522
2 69310279
2 69311178
2 69311570
2 69312106
2 69313472
2 69313509
2 69313921
2 69314740
2 69315322
2 69316862
2 69318620
2 69319234
2 69320838
2 69322278
2 69322362
2 69323587
2 69323663
2 69323931
2 69325649
2 69325771
2 69326057
2 69326926
2 69327043
2 69327893
2 69329290
2 69330849
2 69330923
2 69332246
2 69333002
2 69334286
2 69335217
2 69335822
2 69338028
2 69339366
2 69340053
2 69340578
2 69341484
2 69341828
2 69341931
2 69342006
2 69342007
2 69342334
2 69342353
2 69342384
2 69342407
2 69342603
2 69342763
2 69342808
2 69343513
2 69343759
2 69345196
2 69346116
2 69346433
2 69346531
2 69347263
2 69347596
2 69348324
2 69348701
2 69348896
2 69348939
2 69349009
2 69349125
2 69349574
2 69349646
2 69350165
2 69350254
2 69350553
2 69351465
2 69351752
2 69351832
2 69351958
2 69353602
2 69353603
2 69354110
2 69354125
2 69355196
2 69355486
2 69355494
2 69356655
2 69357357
2 69357494
2 69357691
2 69357711
2 69357713
2 69357721
2 69357799
2 69357827
2 69357883
2 69359008
2 69359324
2 69361011
2 69361177
2 69362550
2 69362738
2 69363258
2 69363688
2 69365607
2 69365797
2 69366141
2 69367920
2 69368024
2 69368776
2 69370162
2 69370183
2 69370731
2 69370912
2 69371082
2 69371486
2 69374423
2 69374456
2 69374618
2 69376818
2 69377014
2 69377022
2 69377818
2 69377912
2 69378466
2 69378638
2 69378755
2 69379745
2 69380518
2 69380757
2 69381399
2 69382678
2 69382835
2 69384262
2 69386105
2 69386637
2 69386940
2 69387790
2 69389147
2 69391206
2 69391506
2 69391637
2 69392134
2 69392246
2 69393306
2 69393624
2 69394282
2 69394864
2 69395171
2 69395200
2 69395718
2 69395960
2 69397604
2 69397743
2 69397857
2 69397906
2 69398701
2 69400842
2 69404107
2 69404706
2 69407938
2 69410937
2 69411518
2 69415525
2 69417133
2 69417280
2 69418482
2 69420114
2 69421886
2 69421911
2 69423822
2 69425172
2 69426900
2 69428801
2 69437053
2 69441980
2 69448501
2 69449238
2 69449385
2 69451057
2 69451991
2 69452581
2 69454171
2 69455099
2 69455367
2 69459995
2 69460652
2 69464380
2 69464573
2 69464893
2 69469979
2 69471246
2 69472044
2 69472118
2 69473314
2 69474074
2 69474223
2 69474634
2 69475381
2 69476807
2 69477844
2 69478539
2 69478793
2 69478823
2 69478842
2 69479651
2 69479765
2 69479982
2 69480049
2 69480377
2 69480715
2 69481526
2 69481764
2 69485048
2 69485140
2 69487750
2 69491626
2 69491734
2 69492463
2 69494387
2 69494471
2 69495222
2 69496535
2 69496553
2 69499589
2 69499879
2 69500381
2 69500888
2 69501139
2 69501479
2 69502693
2 69504770
2 69504774
2 69506060
2 69507415
2 69508201
2 69508584
2 69509203
2 69511131
2 69511900
2 69512143
2 69512295
2 69513214
2 69513441
2 69514336
2 69515383
2 69517114
2 69517671
2 69518589
2 69519348
2 69519578
2 69519962
2 69523616
2 69524147
2 69524331
2 69524619
2 69524830
2 69526062
2 69526243
2 69526801
2 69526984
2 69527076
2 69527320
2 69528692
2 69529325
2 69529884
2 69534602
2 69534759
2 69534842
2 69535387
2 69535583
2 69535858
2 69537645
2 69539751
2 69539965
2 69541455
2 69541919
2 69542520
2 69543572
2 69545921
2 69546069
2 69546086
2 69546325
2 69547035
2 69547306
2 69551142
2 69551637
2 69551789
2 69551905
2 69552658
2 69554113
2 69558279
2 69558590
2 69559063
2 69559225
2 69559950
2 69559997
2 69560482
2 69560953
2 69561325
2 69561498
2 69561871
2 69562750
2 69562869
2 69565112
2 69566374
2 69567528
2 69567594
2 69567701
2 69568339
2 69568504
2 69568514
2 69568762
2 69568789
2 69569278
2 69570145
2 69570539
2 69571522
2 69572892
2 69573279
2 69573544
2 69573887
2 69574037
2 69574194
2 69574195
2 69574199
2 69574470
2 69574634
2 69574748
2 69575060
2 69575359
2 69575481
2 69575580
2 69575725
2 69575761
2 69575772
2 69575936
2 69575981
2 69576296
2 69576308
2 69576362
2 69576417
2 69576453
2 69576620
2 69576712
2 69576719
2 69576720
2 69576933
2 69576985
2 69577015
2 69577136
2 69577289
2 69577326
2 69577345
2 69577408
2 69577483
2 69577515
2 69577585
2 69577773
2 69577855
2 69578020
2 69578022
2 69578032
2 69578170
2 69578228
2 69578276
2 69578309
2 69578312
2 69578346
2 69578359
2 69578373
2 69578395
2 69578408
2 69578470
2 69578604
2 69578697
2 69578713
2 69578847
2 69579026
2 69579099
2 69579240
2 69579406
2 69579438
2 69579589
2 69579652
2 69580003
2 69580012
2 69580330
2 69580618
2 69580740
2 69581022
2 69581089
2 69581230
2 69581310
2 69581639
2 69581995
2 69582059
2 69582157
2 69582507
2 69582817
2 69583028
2 69583100
2 69583218
2 69583305
2 69583514
2 69583647
2 69583954
2 69584184
2 69584223
2 69584336
2 69584345
2 69584358
2 69584528
2 69584535
2 69584610
2 69585195
2 69585285
2 69585407
2 69585433
2 69585441
2 69585652
2 69585685
2 69585691
2 69586145
2 69586763
2 69586826
2 69586885
2 69586903
2 69587105
2 69587180
2 69587453
2 69587549
2 69587630
2 69587736
2 69587776
2 69587929
2 69588035
2 69588072
2 69588131
2 69588426
2 69588552
2 69588682
2 69588883
2 69588977
2 69594614
2 69594699
2 69594856
2 69594926
2 69594993
2 69595085
2 69595372
2 69596206
2 69596332
2 69596417
2 69596437
2 69596491
2 69596638
2 69596846
2 69597035
2 69597105
2 69597234
2 69597288
2 69597387
2 69597391
2 69597424
2 69597861
2 69597893
2 69597923
2 69598004
2 69598317
2 69598510
2 69598668
2 69598736
2 69598741
2 69598755
2 69598865
2 69600337
2 69600444
2 69600969
2 69601247
2 69601799
2 69602074
2 69602174
2 69602477
2 69602733
2 69604319
2 69611107
2 69613699
2 69613911
2 69614355
2 69614460
2 69619894
2 69620364
2 69620467
2 69620557
2 69621223
2 69622821
2 69623466
2 69626593
2 69628216
2 69629543
2 69629627
2 69630069
2 69631225
2 69631309
2 69631705
2 69633186
2 69633534
2 69635984
2 69637037
2 69637505
2 69637797
2 69638385
2 69638987
2 69641587
2 69641685
2 69641717
2 69642349
2 69643850
2 69644103
2 69645022
2 69645024
2 69645036
2 69645099
2 69645104
2 69648037
2 69648068
2 69648134
2 69649371
2 69649552
2 69649797
2 69649957
2 69650603
2 69650794
2 69650885
2 69651547
2 69651801
2 69651832
2 69651841
2 69651943
2 69652046
2 69652601
2 69652650
2 69652954
2 69653142
2 69653161
2 69653309
2 69653391
2 69653657
2 69653658
2 69653891
2 69653919
2 69653938
2 69654042
2 69654057
2 69654126
2 69654766
2 69655051
2 69655119
2 69655301
2 69655303
2 69655578
2 69655741
2 69655795
2 69655913
2 69655977
2 69656195
2 69656308
2 69656447
2 69656533
2 69656585
2 69656672
2 69657001
2 69657363
2 69657570
2 69657746
2 69658705
2 69658810
2 69658910
2 69659313
2 69659564
2 69660497
2 69660551
2 69661109
2 69661491
2 69662103
2 69662450
2 69664518
2 69664782
2 69664795
2 69665171
2 69665236
2 69665802
2 69665819
2 69668595
2 69672266
2 69673704
2 69676915
2 69677453
2 69677645
2 69681304
2 69683141
2 69683296
2 69683812
2 69684502
2 69684753
2 69685507
2 69685749
2 69686218
2 69686308
2 69687122
2 69687843
2 69689078
2 69690523
2 69690920
2 69692090
2 69693670
2 69694060
2 69695107
2 69697195
2 69698046
2 69700046
2 69700124
2 69700796
2 69702234
2 69703438
2 69704250
2 69704355
2 69704447
2 69705563
2 69707082
2 69708141
2 69710926
2 69711008
2 69711858
2 69711933
2 69712870
2 69715987
2 69717273
2 69717721
2 69718197
2 69720040
2 69720593
2 69720714
2 69721244
2 69723176
2 69723284
2 69725001
2 69725061
2 69725456
2 69726552
2 69726764
2 69729037
2 69729148
2 69729193
2 69730784
2 69730786
2 69732660
2 69733036
2 69733081
2 69735229
2 69735336
2 69736345
2 69736501
2 69736802
2 69737653
2 69737710
2 69737859
2 69737964
2 69740059
2 69741664
2 69742037
2 69742075
2 69744565
2 69747211
2 69747626
2 69755720
2 69757050
2 69761422
2 69761929
2 69764425
2 69765081
2 69766791
2 69766866
2 69767009
2 69767898
2 69768251
2 69769015
2 69769093
2 69769295
2 69769703
2 69770403
2 69771302
2 69771373
2 69771612
2 69771832
2 69771837
2 69772518
2 69773405
2 69774382
2 69774805
2 69774989
2 69775395
2 69775475
2 69778673
2 69779863
2 69780111
2 69780613
2 69785841
2 69787436
2 69788940
2 69789324
2 69789851
2 69790010
2 69790572
2 69790622
2 69791446
2 69792051
2 69792353
2 69793270
2 69793889
2 69794097
2 69794224
2 69794479
2 69794637
2 69795221
2 69795242
2 69795422
2 69797382
2 69797755
2 69797778
2 69798336
2 69798767
2 69799633
2 69799695
2 69800111
2 69800293
2 69800566
2 69800917
2 69801158
2 69801539
2 69801581
2 69802704
2 69803210
2 69803444
2 69803547
2 69803905
2 69804202
2 69804383
2 69804452
2 69804471
2 69804678
2 69804814
2 69804852
2 69804878
2 69805333
2 69805956
2 69806040
2 69806205
2 69806333
2 69806717
2 69806971
2 69807590
2 69808269
2 69808557
2 69809381
2 69810815
2 69814708
2 69814723
2 69814755
2 69816612
2 69817790
2 69817852
2 69817897
2 69818365
2 69819295
2 69822479
2 69823122
2 69823294
2 69823980
2 69824067
2 69824638
2 69824713
2 69824866
2 69825087
2 69826203
2 69826241
2 69826932
2 69827005
2 69827041
2 69827048
2 69827075
2 69827169
2 69828317
2 69828498
2 69828712
2 69828793
2 69828821
2 69829225
2 69829854
2 69830033
2 69830096
2 69830735
2 69830850
2 69830901
2 69831401
2 69831444
2 69831508
2 69831560
2 69831569
2 69832357
2 69832459
2 69833185
2 69833555
2 69834139
2 69835690
2 69837063
2 69837764
2 69838352
2 69839693
2 69839949
2 69840000
2 69841046
2 69841368
2 69841471
2 69841598
2 69841974
2 69842418
2 69842567
2 69842917
2 69842989
2 69843287
2 69843635
2 69843970
2 69844110
2 69844119
2 69844517
2 69844521
2 69844801
2 69844806
2 69844807
2 69844836
2 69844951
2 69844955
2 69845338
2 69845440
2 69845510
2 69845528
2 69845552
2 69845604
2 69845742
2 69845760
2 69845982
2 69846060
2 69847002
2 69847183
2 69848705
2 69849783
2 69850822
2 69851561
2 69851831
2 69852142
2 69852163
2 69852396
2 69852423
2 69852531
2 69852655
2 69852865
2 69853054
2 69853117
2 69853322
2 69853644
2 69853645
2 69854517
2 69854589
2 69854928
2 69855172
2 69856189
2 69856190
2 69856253
2 69856406
2 69856532
2 69856565
2 69856610
2 69856864
2 69857118
2 69857931
2 69857956
2 69858586
2 69872591
2 69873022
2 69875500
2 69875555
2 69881860
2 69883903
2 69884102
2 69887828
2 69891178
2 69891284
2 69891538
2 69893304
2 69893887
2 69898465
2 69898799
2 69898837
2 69899175
2 69899560
2 69899733
2 69899816
2 69900059
2 69900922
2 69904104
2 69905298
2 69905349
2 69905445
2 69905607
2 69905751
2 69905927
2 69906157
2 69906189
2 69906474
2 69906931
2 69908240
2 69908341
2 69908793
2 69909218
2 69910343
2 69910348
2 69910939
2 69911218
2 69911301
2 69911490
2 69911539
2 69912721
2 69912971
2 69913488
2 69913601
2 69914096
2 69914161
2 69914165
2 69914303
2 69914326
2 69914674
2 69914689
2 69914888
2 69914924
2 69915278
2 69915572
2 69916225
2 69916445
2 69917806
2 69918493
2 69918497
2 69918814
2 69919395
2 69919764
2 69919858
2 69919932
2 69919949
2 69920002
2 69920028
2 69920034
2 69920598
2 69920640
2 69922105
2 69922165
2 69922401
2 69922777
2 69922790
2 69922861
2 69924356
2 69925327
2 69925356
2 69925740
2 69925771
2 69926428
2 69926443
2 69926514
2 69927648
2 69928255
2 69929788
2 69929851
2 69931442
2 69931775
2 69932802
2 69933527
2 69933695
2 69933744
2 69935011
2 69937358
2 69938908
2 69939832
2 69940148
2 69940375
2 69941440
2 69941753
2 69941785
2 69941927
2 69942559
2 69942843
2 69943055
2 69943309
2 69943314
2 69943828
2 69944697
2 69946163
2 69946182
2 69946351
2 69946359
2 69946568
2 69947098
2 69947192
2 69947438
2 69947502
2 69947785
2 69947875
2 69947923
2 69948033
2 69949678
2 69949686
2 69949740
2 69949757
2 69950143
2 69950957
2 69950965
2 69951079
2 69951122
2 69951132
2 69951311
2 69951334
2 69951594
2 69951620
2 69951720
2 69951852
2 69952533
2 69953104
2 69953912
2 69954731
2 69954775
2 69954830
2 69955712
2 69956901
2 69957430
2 69957727
2 69957739
2 69958120
2 69958184
2 69958254
2 69958370
2 69958921
2 69958996
2 69959037
2 69959095
2 69959144
2 69959212
2 69959216
2 69959795
2 69961248
2 69961350
2 69961569
2 69961880
2 69962870
2 69963730
2 69965928
2 69966185
2 69966647
2 69967245
2 69967372
2 69967450
2 69968136
2 69968735
2 69968737
2 69969078
2 69969159
2 69970386
2 69970664
2 69972386
2 69972976
2 69974737
2 69974755
2 69975463
2 69976590
2 69977067
2 69977102
2 69977795
2 69978463
2 69979853
2 69981653
2 69982421
2 69982422
2 69982868
2 69982943
2 69984187
2 69984859
2 69984974
2 69985036
2 69985766
2 69985895
2 69986301
2 69986419
2 69986435
2 69986701
2 69986718
2 69986728
2 69986751
2 69987136
2 69987299
2 69987471
2 69987667
2 69987807
2 69988121
2 69988196
2 69988241
2 69988385
2 69988392
2 69988396
2 69988702
2 69988972
2 69989022
2 69989068
2 69989286
2 69989607
2 69989702
2 69989750
2 69990306
2 69990322
2 69990444
2 69990445
2 69990459
2 69990517
2 69990607
2 69990652
2 69990665
2 69990666
2 69990669
2 69990742
2 69990991
2 69991117
2 69991132
2 69991150
2 69991170
2 69991897
2 69991906
2 69991926
2 69992015
2 69992149
2 69992187
2 69992280
2 69992309
2 69992326
2 69992412
2 69992666
2 69992907
2 69992923
2 69992925
2 69992949
2 69992950
2 69993184
2 69993504
2 69993655
2 69993673
2 69993687
2 69993689
2 69993733
2 69993892
2 69994038
2 69994316
2 69994358
2 69994390
2 69994397
2 69994529
2 69994579
2 69994658
2 69994880
2 69994970
2 69995563
2 69995677
2 69995687
2 69995726
2 69995727
2 69995746
2 69996039
2 69997094
2 69997636
2 69997941
2 69999502
2 69999912
2 69999917
2 69999975
2 70001283
2 70002385
2 70002855
2 70004229
2 70004354
2 70004818
2 70004905
2 70006224
2 70006533
2 70006891
2 70007019
2 70007126
2 70007963
2 70008219
2 70008307
2 70008710
2 70009630
2 70011557
2 70012568
2 70012594
2 70013983
2 70014254
2 70014955
2 70015049
2 70015336
2 70016204
2 70020976
2 70029098
2 70029282
2 70031620
2 70035876
2 70035877
2 70035881
2 70036694
2 70039292
2 70039299
2 70039308
2 70039323
2 70039350
2 70039940
2 70040078
2 70040503
2 70040582
2 70040982
2 70041683
2 70042099
2 70042414
2 70043663
2 70043731
2 70044938
2 70045468
2 70045545
2 70045759
2 70045813
2 70046178
2 70046232
2 70046592
2 70047719
2 70048581
2 70049001
2 70049581
2 70051317
2 70051957
2 70054041
2 70054597
2 70055654
2 70055832
2 70056687
2 70057133
2 70058701
2 70059942
2 70060347
2 70060417
2 70060744
2 70061018
2 70061642
2 70061668
2 70062701
2 70062835
2 70062969
2 70062980
2 70063113
2 70063169
2 70063209
2 70063654
2 70063837
2 70063870
2 70064122
2 70064150
2 70064161
2 70064351
2 70064783
2 70064910
2 70066906
2 70066929
2 70066989
2 70067017
2 70067248
2 70067348
2 70067464
2 70067786
2 70067805
2 70067857
2 70068066
2 70068139
2 70068225
2 70068230
2 70068367
2 70068424
2 70068466
2 70068550
2 70068557
2 70068558
2 70068669
2 70068860
2 70068862
2 70068924
2 70069152
2 70069357
2 70069406
2 70069641
2 70069738
2 70069745
2 70069823
2 70069897
2 70070013
2 70070201
2 70070243
2 70070407
2 70070812
2 70070838
2 70070889
2 70070905
2 70071383
2 70071425
2 70071431
2 70071524
2 70071760
2 70071877
2 70071977
2 70072153
2 70072160
2 70072204
2 70072287
2 70072372
2 70072436
2 70072759
2 70073072
2 70073423
2 70073500
2 70073580
2 70073659
2 70073745
2 70073816
2 70073879
2 70073915
2 70074026
2 70074269
2 70074903
2 70074924
2 70074972
2 70075569
2 70075661
2 70075780
2 70075901
2 70076070
2 70076109
2 70076172
2 70076200
2 70076839
2 70076882
2 70076883
2 70077012
2 70077019
2 70077033
2 70077047
2 70077309
2 70077348
2 70077374
2 70077610
2 70077709
2 70077990
2 70078001
2 70078107
2 70078294
2 70078321
2 70078366
2 70078586
2 70078689
2 70078706
2 70079056
2 70079130
2 70079320
2 70079373
2 70079389
2 70079773
2 70079821
2 70079852
2 70079917
2 70080054
2 70081424
2 70081603
2 70081749
2 70081858
2 70081945
2 70081982
2 70082156
2 70082243
2 70083406
2 70084203
2 70084549
2 70084746
2 70084916
2 70085042
2 70085057
2 70085094
2 70085230
2 70085235
2 70085526
2 70085527
2 70085854
2 70085877
2 70086212
2 70086217
2 70086449
2 70086459
2 70086476
2 70086531
2 70086547
2 70086631
2 70086632
2 70086800
2 70086987
2 70087009
2 70087351
2 70087363
2 70087743
2 70087851
2 70087879
2 70087935
2 70088144
2 70088284
2 70088990
2 70089117
2 70089182
2 70089291
2 70089313
2 70089402
2 70089584
2 70089839
2 70089974
2 70089981
2 70089999
2 70090001
2 70090188
2 70090226
2 70090382
2 70091165
2 70091182
2 70091228
2 70091456
2 70091460
2 70091807
2 70091848
2 70091870
2 70092289
2 70092664
2 70092686
2 70092687
2 70092744
2 70092785
2 70093003
2 70093089
2 70093350
2 70093353
2 70093626
2 70093996
2 70094257
2 70094380
2 70094458
2 70094472
2 70094535
2 70094760
2 70094852
2 70094879
2 70094898
2 70095118
2 70095144
2 70095471
2 70095498
2 70095700
2 70095716
2 70095750
2 70095817
2 70096631
2 70097230
2 70097813
2 70097951
2 70097977
2 70098055
2 70098063
2 70098240
2 70098303
2 70098341
2 70098403
2 70098409
2 70098444
2 70098455
2 70100711
2 70100776
2 70101198
2 70101356
2 70101492
2 70101664
2 70101801
2 70101951
2 70102047
2 70102456
2 70102506
2 70102533
2 70102827
2 70103069
2 70103111
2 70103198
2 70103360
2 70103416
2 70103586
2 70103619
2 70103700
2 70103817
2 70103820
2 70104334
2 70105587
2 70105963
2 70106627
2 70106628
2 70106653
2 70106657
2 70106719
2 70106776
2 70107118
2 70107166
2 70107390
2 70107455
2 70107616
2 70107711
2 70107747
2 70107982
2 70108008
2 70108200
2 70108555
2 70108657
2 70108699
2 70108836
2 70109074
2 70109088
2 70109135
2 70109665
2 70109666
2 70109673
2 70109773
2 70109810
2 70111234
2 70111322
2 70111362
2 70111462
2 70112554
2 70112556
2 70113635
2 70114005
2 70115068
2 70115436
2 70115501
2 70115688
2 70115789
2 70116284
2 70120260
2 70121318
2 70121330
2 70121588
2 70121758
2 70121873
2 70122751
2 70123097
2 70123181
2 70123545
2 70124339
2 70124691
2 70125331
2 70125412
2 70126058
2 70126084
2 70128330
2 70129502
2 70129591
2 70129726
2 70131197
2 70132616
2 70133452
2 70133630
2 70136511
2 70138023
2 70139942
2 70140081
2 70143790
2 70143830
2 70145032
2 70147448
2 70148313
2 70148777
2 70149844
2 70150128
2 70150889
2 70151091
2 70153847
2 70154107
2 70154718
2 70156599
2 70157774
2 70158800
2 70158802
2 70159469
2 70161187
2 70161928
2 70162212
2 70162287
2 70162442
2 70162470
2 70162845
2 70163003
2 70163089
2 70163146
2 70163154
2 70163155
2 70163164
2 70163268
2 70163305
2 70163337
2 70163404
2 70163428
2 70163811
2 70163959
2 70164310
2 70164502
2 70164834
2 70165036
2 70165338
2 70166345
2 70166425
2 70166508
2 70166509
2 70166714
2 70167103
2 70167777
2 70168796
2 70168960
2 70169323
2 70169591
2 70169622
2 70169699
2 70170468
2 70170694
2 70170792
2 70171145
2 70171595
2 70171754
2 70173278
2 70173461
2 70173815
2 70173867
2 70174030
2 70174275
2 70176984
2 70177043
2 70177441
2 70178112
2 70178236
2 70178301
2 70178685
2 70178831
2 70179463
2 70179589
2 70180925
2 70181003
2 70181384
2 70181396
2 70181415
2 70181482
2 70181497
2 70181744
2 70183419
2 70184374
2 70184541
2 70185938
2 70186050
2 70186195
2 70186434
2 70187252
2 70187557
2 70187775
2 70188075
2 70188867
2 70188952
2 70189439
2 70190249
2 70190386
2 70192605
2 70193052
2 70193450
2 70193467
2 70193579
2 70193896
2 70194141
2 70194274
2 70194436
2 70194491
2 70194638
2 70195675
2 70196637
2 70196668
2 70197031
2 70197059
2 70197546
2 70199014
2 70199821
2 70200377
2 70200797
2 70200832
2 70200912
2 70200960
2 70201117
2 70201504
2 70201537
2 70201631
2 70202891
2 70203189
2 70203251
2 70203259
2 70203278
2 70203401
2 70207371
2 70207966
2 70207990
2 70208408
2 70208547
2 70208667
2 70209170
2 70209240
2 70210696
2 70211117
2 70211360
2 70211519
2 70211546
2 70211986
2 70212019
2 70212194
2 70212770
2 70213345
2 70213857
2 70213952
2 70215291
2 70216399
2 70216483
2 70217025
2 70217105
2 70218062
2 70218087
2 70218701
2 70218840
2 70219877
2 70220139
2 70220773
2 70223251
2 70225158
2 70225874
2 70225889
2 70226766
2 70226779
2 70226798
2 70226889
2 70227379
2 70227553
2 70228009
2 70228415
2 70228568
2 70229083
2 70229123
2 70232156
2 70232362
2 70232625
2 70232858
2 70233242
2 70234366
2 70234372
2 70234413
2 70234429
2 70234592
2 70234649
2 70234834
2 70234891
2 70234931
2 70236206
2 70236207
2 70236221
2 70236246
2 70236884
2 70237117
2 70237223
2 70237241
2 70237310
2 70237576
2 70238732
2 70238813
2 70238838
2 70238903
2 70239404
2 70239484
2 70239530
2 70239546
2 70239578
2 70239583
2 70240006
2 70240199
2 70242152
2 70243545
2 70243557
2 70244498
2 70244543
2 70244888
2 70245025
2 70245117
2 70245543
2 70245953
2 70246558
2 70247069
2 70247506
2 70247870
2 70249134
2 70249245
2 70249536
2 70250165
2 70250430
2 70252232
2 70252746
2 70252779
2 70253571
2 70253629
2 70253890
2 70253968
2 70254069
2 70254112
2 70254121
2 70254168
2 70254486
2 70254934
2 70255032
2 70255041
2 70255178
2 70255278
2 70255283
2 70255619
2 70255638
2 70255648
2 70255752
2 70255776
2 70255852
2 70255991
2 70256054
2 70256100
2 70256173
2 70256253
2 70256375
2 70256423
2 70256537
2 70256574
2 70256620
2 70256743
2 70257014
2 70257141
2 70257338
2 70257698
2 70257708
2 70258301
2 70259052
2 70259119
2 70259591
2 70259714
2 70259810
2 70260012
2 70260024
2 70260584
2 70260585
2 70261321
2 70261398
2 70261438
2 70261859
2 70261918
2 70262235
2 70262296
2 70262306
2 70262366
2 70262443
2 70262467
2 70262524
2 70262651
2 70262692
2 70263760
2 70263773
2 70263806
2 70263919
2 70263929
2 70264171
2 70264200
2 70264225
2 70264317
2 70267237
2 70267392
2 70267619
2 70268004
2 70268337
2 70268519
2 70268595
2 70268783
2 70268922
2 70269395
2 70269505
2 70269516
2 70270137
2 70270243
2 70270503
2 70270741
2 70270875
2 70271028
2 70271155
2 70271156
2 70271814
2 70271821
2 70271875
2 70272052
2 70272591
2 70272778
2 70272813
2 70273026
2 70273882
2 70274148
2 70274371
2 70274881
2 70274897
2 70275134
2 70275415
2 70276106
2 70276109
2 70277080
2 70277257
2 70277462
2 70279237
2 70279839
2 70280324
2 70281289
2 70281991
2 70282075
2 70282495
2 70282733
2 70283092
2 70283284
2 70283304
2 70283686
2 70283760
2 70284160
2 70284456
2 70284678
2 70284957
2 70285159
2 70285656
2 70285977
2 70286707
2 70286934
2 70287019
2 70287022
2 70287881
2 70287885
2 70288229
2 70289320
2 70290421
2 70290510
2 70294251
2 70295075
2 70295112
2 70296102
2 70296181
2 70296264
2 70296475
2 70296490
2 70297132
2 70307145
2 70307227
2 70307230
2 70309193
2 70309375
2 70309742
2 70310828
2 70310840
2 70310935
2 70311025
2 70311704
2 70312275
2 70313595
2 70314688
2 70317365
2 70317576
2 70317661
2 70317996
2 70318371
2 70318860
2 70319002
2 70319028
2 70319714
2 70320407
2 70320599
2 70320862
2 70321682
2 70321728
2 70322466
2 70323013
2 70323795
2 70325471
2 70326414
2 70326515
2 70328308
2 70329593
2 70329664
2 70329896
2 70330311
2 70330734
2 70330816
2 70330873
2 70330919
2 70331079
2 70331138
2 70332086
2 70332107
2 70332300
2 70332449
2 70332733
2 70332957
2 70333649
2 70333807
2 70334273
2 70334631
2 70334685
2 70334781
2 70334784
2 70335083
2 70335401
2 70335589
2 70336972
2 70337292
2 70337357
2 70338391
2 70341152
2 70341376
2 70342106
2 70342147
2 70342168
2 70342320
2 70342636
2 70342743
2 70343148
2 70345712
2 70346194
2 70347223
2 70353063
2 70353143
2 70354599
2 70354628
2 70354661
2 70355389
2 70355586
2 70355682
2 70356177
2 70356352
2 70356378
2 70356393
2 70357791
2 70357812
2 70357873
2 70357954
2 70358352
2 70358389
2 70359296
2 70365336
2 70366635
2 70367663
2 70367859
2 70367873
2 70368110
2 70368177
2 70368526
2 70368616
2 70368643
2 70368675
2 70368708
2 70368753
2 70368765
2 70368863
2 70368866
2 70368919
2 70368974
2 70369221
2 70369270
2 70369477
2 70369677
2 70369774
2 70369864
2 70370005
2 70372995
2 70373373
2 70373559
2 70374171
2 70374480
2 70374505
2 70374884
2 70374900
2 70375305
2 70375367
2 70376075
2 70376347
2 70376773
2 70376846
2 70376996
2 70378051
2 70378431
2 70378534
2 70378545
2 70378562
2 70378682
2 70379121
2 70379122
2 70379283
2 70379537
2 70379595
2 70379608
2 70379703
2 70379748
2 70379805
2 70379845
2 70379869
2 70379887
2 70379930
2 70380746
2 70380877
2 70380936
2 70380940
2 70380957
2 70381134
2 70381166
2 70381493
2 70381562
2 70381563
2 70381834
2 70381855
2 70381910
2 70381952
2 70382234
2 70382368
2 70382821
2 70382832
2 70382898
2 70382907
2 70382948
2 70382977
2 70383195
2 70383384
2 70384066
2 70384180
2 70384187
2 70384264
2 70384286
2 70384340
2 70384392
2 70384438
2 70384448
2 70384925
2 70384951
2 70384990
2 70388575
2 70388665
2 70388756
2 70388879
2 70389435
2 70390232
2 70390257
2 70390288
2 70390330
2 70390458
2 70390459
2 70390504
2 70390527
2 70390563
2 70390676
2 70390855
2 70390905
2 70391054
2 70391136
2 70391803
2 70393236
2 70393438
2 70393440
2 70394276
2 70394681
2 70398506
2 70398548
2 70398901
2 70399018
2 70399286
2 70399420
2 70399445
2 70399527
2 70400389
2 70400531
2 70400626
2 70401564
2 70401691
2 70402095
2 70402935
2 70403682
2 70404041
2 70404169
2 70404319
2 70404400
2 70404469
2 70404968
2 70404979
2 70405310
2 70405463
2 70405648
2 70405886
2 70406632
2 70406813
2 70406896
2 70406925
2 70406954
2 70407022
2 70407270
2 70407441
2 70408702
2 70410337
2 70410415
2 70410824
2 70411530
2 70411993
2 70413428
2 70413465
2 70413796
2 70415558
2 70415604
2 70416644
2 70417323
2 70417406
2 70417778
2 70417808
2 70418114
2 70418226
2 70418400
2 70418669
2 70419140
2 70421979
2 70422599
2 70422998
2 70424283
2 70425011
2 70425528
2 70426024
2 70426043
2 70426044
2 70426072
2 70426073
2 70427033
2 70427160
2 70428595
2 70428610
2 70428633
2 70428776
2 70428967
2 70429001
2 70429020
2 70429047
2 70429330
2 70429525
2 70430184
2 70430526
2 70430933
2 70431793
2 70431823
2 70432254
2 70432290
2 70433456
2 70433721
2 70434303
2 70434838
2 70435188
2 70437755
2 70437855
2 70438440
2 70439315
2 70439940
2 70440108
2 70440178
2 70440235
2 70440268
2 70440513
2 70440718
2 70441254
2 70442042
2 70443183
2 70445512
2 70445568
2 70445602
2 70445620
2 70447709
2 70448236
2 70448647
2 70448911
2 70450200
2 70451125
2 70451410
2 70452359
2 70452463
2 70452684
2 70454060
2 70454502
2 70454890
2 70454899
2 70454929
2 70455424
2 70455503
2 70456226
2 70456241
2 70456569
2 70456773
2 70456939
2 70456995
2 70457066
2 70457200
2 70459651
2 70460908
2 70462220
2 70463896
2 70464567
2 70465041
2 70465104
2 70465145
2 70465431
2 70465537
2 70465572
2 70465772
2 70467388
2 70467757
2 70467914
2 70467915
2 70467987
2 70469189
2 70469431
2 70469443
2 70470062
2 70471065
2 70471066
2 70471716
2 70472329
2 70473280
2 70474364
2 70474642
2 70474780
2 70475235
2 70475309
2 70476937
2 70477199
2 70477630
2 70478421
2 70478673
2 70478984
2 70479122
2 70479237
2 70479486
2 70479577
2 70483486
2 70483899
2 70484680
2 70484685
2 70484785
2 70486035
2 70487223
2 70487729
2 70488078
2 70488407
2 70488415
2 70488446
2 70488908
2 70489708
2 70492168
2 70492299
2 70492457
2 70493258
2 70493943
2 70494086
2 70494389
2 70494550
2 70494649
2 70494766
2 70495241
2 70496057
2 70496369
2 70497556
2 70499700
2 70500295
2 70500307
2 70500498
2 70500763
2 70500779
2 70500876
2 70501221
2 70502004
2 70502459
2 70502753
2 70502807
2 70503067
2 70503315
2 70503337
2 70505045
2 70505459
2 70505855
2 70507105
2 70507114
2 70507926
2 70508060
2 70508270
2 70508276
2 70508415
2 70509011
2 70509427
2 70509535
2 70509803
2 70510923
2 70511544
2 70512332
2 70512344
2 70512680
2 70513484
2 70514115
2 70514637
2 70515552
2 70516304
2 70516797
2 70516960
2 70517784
2 70518161
2 70518308
2 70519856
2 70521594
2 70521624
2 70521665
2 70524411
2 70524567
2 70524742
2 70525063
2 70525205
2 70526882
2 70527372
2 70527390
2 70527758
2 70529235
2 70529403
2 70529416
2 70529434
2 70529967
2 70530430
2 70531100
2 70531353
2 70532188
2 70532671
2 70532742
2 70533005
2 70533139
2 70534118
2 70534141
2 70534268
2 70534273
2 70534889
2 70535729
2 70538055
2 70539189
2 70539552
2 70540492
2 70541053
2 70541161
2 70541288
2 70542119
2 70542840
2 70543657
2 70543830
2 70544289
2 70545358
2 70545792
2 70546187
2 70547391
2 70548397
2 70549898
2 70550144
2 70550555
2 70550562
2 70550595
2 70550787
2 70550861
2 70550880
2 70551570
2 70551731
2 70551869
2 70551944
2 70552212
2 70552241
2 70552383
2 70552483
2 70552596
2 70552728
2 70552762
2 70552834
2 70552836
2 70552985
2 70553041
2 70553471
2 70554059
2 70554388
2 70555130
2 70557410
2 70557611
2 70558808
2 70558912
2 70559422
2 70560412
2 70560517
2 70560772
2 70561227
2 70563960
2 70564919
2 70565448
2 70566125
2 70567887
2 70568111
2 70568791
2 70568936
2 70569000
2 70569229
2 70569628
2 70570187
2 70571384
2 70571420
2 70571773
2 70573482
2 70573699
2 70574286
2 70574966
2 70577080
2 70577318
2 70577693
2 70577716
2 70579360
2 70579763
2 70580084
2 70580126
2 70580297
2 70580410
2 70581539
2 70582164
2 70582333
2 70582566
2 70583406
2 70584290
2 70584739
2 70585523
2 70586408
2 70587323
2 70588284
2 70588895
2 70589825
2 70589942
2 70590143
2 70590650
2 70590851
2 70593069
2 70593655
2 70593842
2 70594351
2 70595295
2 70595359
2 70596348
2 70596838
2 70597082
2 70597589
2 70597749
2 70599022
2 70599336
2 70599484
2 70601216
2 70601361
2 70602837
2 70604675
2 70605898
2 70606179
2 70606770
2 70608356
2 70608518
2 70608576
2 70609086
2 70609645
2 70609783
2 70609897
2 70609956
2 70610572
2 70610793
2 70610895
2 70611255
2 70613484
2 70614569
2 70615191
2 70617477
2 70617522
2 70617782
2 70619250
2 70619371
2 70619800
2 70619810
2 70622837
2 70623258
2 70623720
2 70624283
2 70624597
2 70625544
2 70625880
2 70625882
2 70626776
2 70627204
2 70627322
2 70627515
2 70627847
2 70627942
2 70628254
2 70629847
2 70629868
2 70630204
2 70630499
2 70630787
2 70631066
2 70631193
2 70631805
2 70631967
2 70633079
2 70633250
2 70633357
2 70634137
2 70634426
2 70634723
2 70635847
2 70635947
2 70636003
2 70636603
2 70636917
2 70636919
2 70636932
2 70636935
2 70637597
2 70637720
2 70637724
2 70637784
2 70637785
2 70637809
2 70637960
2 70637994
2 70638062
2 70638081
2 70638096
2 70638210
2 70638258
2 70638290
2 70638302
2 70638427
2 70638509
2 70638521
2 70638539
2 70638641
2 70638703
2 70638780
2 70638784
2 70638860
2 70638898
2 70638900
2 70639776
2 70639962
2 70640059
2 70641751
2 70642003
2 70642413
2 70642513
2 70642558
2 70642627
2 70642878
2 70642996
2 70643013
2 70643341
2 70643807
2 70643991
2 70644151
2 70644210
2 70644308
2 70644401
2 70644454
2 70644508
2 70644525
2 70644562
2 70644604
2 70644733
2 70644836
2 70644942
2 70645104
2 70645112
2 70645200
2 70645266
2 70645330
2 70645497
2 70645550
2 70645980
2 70646060
2 70646087
2 70646117
2 70646118
2 70646278
2 70646314
2 70646344
2 70646447
2 70646472
2 70646475
2 70646578
2 70646608
2 70646785
2 70647027
2 70647105
2 70647650
2 70647661
2 70647669
2 70648017
2 70649135
2 70649247
2 70649889
2 70650011
2 70650180
2 70650389
2 70650493
2 70650501
2 70650638
2 70650864
2 70650918
2 70650955
2 70650985
2 70651016
2 70651023
2 70651037
2 70651132
2 70651210
2 70651253
2 70651257
2 70651258
2 70651259
2 70651335
2 70651373
2 70651377
2 70651397
2 70651464
2 70651499
2 70651527
2 70651623
2 70651624
2 70651932
2 70651984
2 70652043
2 70652160
2 70652388
2 70652410
2 70652513
2 70652548
2 70652800
2 70652808
2 70652870
2 70653151
2 70653285
2 70653407
2 70653456
2 70653459
2 70653476
2 70653569
2 70653839
2 70654104
2 70660378
2 70660412
2 70660481
2 70660937
2 70661060
2 70661233
2 70661678
2 70662672
2 70662826
2 70662885
2 70662897
2 70662989
2 70663035
2 70663949
2 70664036
2 70664104
2 70664554
2 70665166
2 70665707
2 70665769
2 70665975
2 70666803
2 70666899
2 70666974
2 70667074
2 70667180
2 70667422
2 70667515
2 70667592
2 70667608
2 70667687
2 70667950
2 70668304
2 70668623
2 70668826
2 70669553
2 70669864
2 70670083
2 70673436
2 70674626
2 70674718
2 70675279
2 70676146
2 70676489
2 70676526
2 70676617
2 70676892
2 70677580
2 70678879
2 70678954
2 70679000
2 70679461
2 70680124
2 70681710
2 70681798
2 70681810
2 70684812
2 70686159
2 70694833
2 70694864
2 70695795
2 70696772
2 70697692
2 70697853
2 70698391
2 70698843
2 70699785
2 70702996
2 70703808
2 70703830
2 70705485
2 70707036
2 70707312
2 70707845
2 70708345
2 70711099
2 70712017
2 70712480
2 70713388
2 70713398
2 70713876
2 70714370
2 70714378
2 70714728
2 70714928
2 70718147
2 70719279
2 70720552
2 70721390
2 70721983
2 70722155
2 70722707
2 70723490
2 70723648
2 70724472
2 70725176
2 70725903
2 70726215
2 70726401
2 70728592
2 70729148
2 70730495
2 70731489
2 70733359
2 70733817
2 70733818
2 70733888
2 70735261
2 70735645
2 70736265
2 70736529
2 70736586
2 70736939
2 70737446
2 70737697
2 70739319
2 70740082
2 70741427
2 70742007
2 70742039
2 70744511
2 70744734
2 70744884
2 70745178
2 70745550
2 70746652
2 70746935
2 70748464
2 70749010
2 70749747
2 70750401
2 70750412
2 70750718
2 70751226
2 70752543
2 70753476
2 70754082
2 70754298
2 70755233
2 70755371
2 70757328
2 70757330
2 70757632
2 70758537
2 70760400
2 70761548
2 70761704
2 70762223
2 70764587
2 70764764
2 70766475
2 70766898
2 70767397
2 70768201
2 70768237
2 70768272
2 70769257
2 70769987
2 70770219
2 70770799
2 70770877
2 70771366
2 70771372
2 70771373
2 70771429
2 70771842
2 70772050
2 70772123
2 70772281
2 70772963
2 70772967
2 70773779
2 70776790
2 70777131
2 70777536
2 70778026
2 70779395
2 70779590
2 70781901
2 70782213
2 70783352
2 70783773
2 70783776
2 70784192
2 70784579
2 70784585
2 70784866
2 70785773
2 70786124
2 70786137
2 70786230
2 70786232
2 70786622
2 70786744
2 70786847
2 70786869
2 70786892
2 70787106
2 70787802
2 70787805
2 70787820
2 70787877
2 70787891
2 70787894
2 70788156
2 70788456
2 70789657
2 70789695
2 70789766
2 70789810
2 70789877
2 70789882
2 70789903
2 70790173
2 70790318
2 70790335
2 70790606
2 70790607
2 70790757
2 70790769
2 70790770
2 70790798
2 70790810
2 70790823
2 70790898
2 70791027
2 70791263
2 70791343
2 70791407
2 70791594
2 70791619
2 70791642
2 70791644
2 70791740
2 70791758
2 70791822
2 70791842
2 70791879
2 70791902
2 70792081
2 70792266
2 70792382
2 70792535
2 70793007
2 70793084
2 70793170
2 70793203
2 70793300
2 70793879
2 70794053
2 70794055
2 70794056
2 70794227
2 70794334
2 70794596
2 70794657
2 70794716
2 70794777
2 70794922
2 70794929
2 70794982
2 70794996
2 70795122
2 70795144
2 70795268
2 70795312
2 70795410
2 70795485
2 70795554
2 70795998
2 70796077
2 70796316
2 70796339
2 70796390
2 70796581
2 70796676
2 70797038
2 70797287
2 70797474
2 70797726
2 70797727
2 70797762
2 70797774
2 70797835
2 70798095
2 70798106
2 70798231
2 70798285
2 70798571
2 70798578
2 70798598
2 70798727
2 70798776
2 70798897
2 70799221
2 70799871
2 70800106
2 70801240
2 70801263
2 70801715
2 70801723
2 70801876
2 70801953
2 70802016
2 70802093
2 70802248
2 70802366
2 70802398
2 70802452
2 70803817
2 70803893
2 70803949
2 70803975
2 70804701
2 70805213
2 70805376
2 70805388
2 70805457
2 70805624
2 70805947
2 70805978
2 70806056
2 70806122
2 70806143
2 70806347
2 70806466
2 70806472
2 70806535
2 70806766
2 70807242
2 70807326
2 70807414
2 70808694
2 70808970
2 70810211
2 70811049
2 70811075
2 70812671
2 70813149
2 70814512
2 70814592
2 70815134
2 70815778
2 70815950
2 70816488
2 70816553
2 70816768
2 70817013
2 70817600
2 70818873
2 70818987
2 70819600
2 70820289
2 70820863
2 70821011
2 70821149
2 70823636
2 70823693
2 70824098
2 70825153
2 70825984
2 70826319
2 70827212
2 70827856
2 70828392
2 70831395
2 70831422
2 70831966
2 70832078
2 70832444
2 70833250
2 70833369
2 70833795
2 70834078
2 70834346
2 70834391
2 70834495
2 70834600
2 70834964
2 70836353
2 70836833
2 70836942
2 70837304
2 70837649
2 70837694
2 70837749
2 70837831
2 70838117
2 70838405
2 70838576
2 70838635
2 70839438
2 70840129
2 70840886
2 70841399
2 70841734
2 70842807
2 70843091
2 70843312
2 70843331
2 70844507
2 70844803
2 70845104
2 70845699
2 70846040
2 70846317
2 70846798
2 70846868
2 70847041
2 70847422
2 70847477
2 70848315
2 70848397
2 70848435
2 70849618
2 70850014
2 70850024
2 70851368
2 70854397
2 70856938
2 70857076
2 70857095
2 70857214
2 70857816
2 70857877
2 70858339
2 70858983
2 70859111
2 70859811
2 70860767
2 70863168
2 70864224
2 70864341
2 70864351
2 70864439
2 70864485
2 70864777
2 70864803
2 70864920
2 70864974
2 70864975
2 70865076
2 70865112
2 70865132
2 70865185
2 70865454
2 70865473
2 70865659
2 70865715
2 70865903
2 70865974
2 70866034
2 70866356
2 70866560
2 70866585
2 70866640
2 70866913
2 70866943
2 70866944
2 70867217
2 70867224
2 70867358
2 70867386
2 70867523
2 70868090
2 70868104
2 70868692
2 70868698
2 70868772
2 70868791
2 70869033
2 70869069
2 70869162
2 70869256
2 70869315
2 70869567
2 70869596
2 70869597
2 70869764
2 70870053
2 70870138
2 70870153
2 70870154
2 70870262
2 70870320
2 70870367
2 70870415
2 70870489
2 70870561
2 70870971
2 70871029
2 70871055
2 70871067
2 70871293
2 70871659
2 70871930
2 70871989
2 70872013
2 70872300
2 70872325
2 70872518
2 70872570
2 70872787
2 70873023
2 70873179
2 70873344
2 70873569
2 70873836
2 70873976
2 70874027
2 70874054
2 70874433
2 70874446
2 70874452
2 70874481
2 70874675
2 70874681
2 70874712
2 70874767
2 70874775
2 70874778
2 70875146
2 70875170
2 70875253
2 70875362
2 70875429
2 70875653
2 70876656
2 70876899
2 70877114
2 70877220
2 70877710
2 70877711
2 70878603
2 70878717
2 70879069
2 70879442
2 70879669
2 70879742
2 70880355
2 70880575
2 70881114
2 70881126
2 70881147
2 70881775
2 70882441
2 70883785
2 70884711
2 70884886
2 70885150
2 70885205
2 70885209
2 70885229
2 70885243
2 70885450
2 70885781
2 70885999
2 70886108
2 70886880
2 70890038
2 70890094
2 70894749
2 70894753
2 70895165
2 70895511
2 70895991
2 70896285
2 70897157
2 70897795
2 70897848
2 70898002
2 70898161
2 70898410
2 70898506
2 70898631
2 70898934
2 70899033
2 70899705
2 70900806
2 70901110
2 70901267
2 70902186
2 70903666
2 70905127
2 70907021
2 70907412
2 70908627
2 70910530
2 70911827
2 70912225
2 70912549
2 70913860
2 70913978
2 70914100
2 70914286
2 70915009
2 70918370
2 70919043
2 70919695
2 70920159
2 70921069
2 70922873
2 70924181
2 70926863
2 70927471
2 70928427
2 70928885
2 70931242
2 70931670
2 70931817
2 70935132
2 70938021
2 70938841
2 70939329
2 70939394
2 70939638
2 70939663
2 70942335
2 70944604
2 70947218
2 70947248
2 70948615
2 70949206
2 70949703
2 70949774
2 70949947
2 70954955
2 70955089
2 70956203
2 70958130
2 70959248
2 70962645
2 70962980
2 70963069
2 70963613
2 70963681
2 70966229
2 70968148
2 70968199
2 70969277
2 70972872
2 70977407
2 70978748
2 70985642
2 70985857
2 70986161
2 70986162
2 70986884
2 70987042
2 70987684
2 70988179
2 70991559
2 70993550
2 70994522
2 70995584
2 70995704
2 70997562
2 70997747
2 70998369
2 71000291
2 71000690
2 71000749
2 71000974
2 71002896
2 71004053
2 71004129
2 71004641
2 71009652
2 71010402
2 71011059
2 71011115
2 71012797
2 71012916
2 71013418
2 71013986
2 71014442
2 71016496
2 71016965
2 71020998
2 71022589
2 71024069
2 71024133
2 71026490
2 71026700
2 71026872
2 71027206
2 71027372
2 71027929
2 71028299
2 71028332
2 71028415
2 71028556
2 71028657
2 71028839
2 71028943
2 71029128
2 71029290
2 71029413
2 71029458
2 71029525
2 71029715
2 71030399
2 71030492
2 71030510
2 71030762
2 71030846
2 71030925
2 71031011
2 71031063
2 71031224
2 71031639
2 71031656
2 71031915
2 71032092
2 71032144
2 71032159
2 71032661
2 71032910
2 71033076
2 71033218
2 71033290
2 71033391
2 71033439
2 71033440
2 71033506
2 71033790
2 71033944
2 71033980
2 71034337
2 71034442
2 71034480
2 71034512
2 71034615
2 71035371
2 71035530
2 71035624
2 71035724
2 71035735
2 71035839
2 71036519
2 71036559
2 71036665
2 71036710
2 71036738
2 71036909
2 71037064
2 71037140
2 71037301
2 71037461
2 71037559
2 71037841
2 71037898
2 71037996
2 71038126
2 71038553
2 71038809
2 71038887
2 71038938
2 71038978
2 71039100
2 71039129
2 71039130
2 71039152
2 71039161
2 71039172
2 71039202
2 71039216
2 71039273
2 71039274
2 71039563
2 71039671
2 71039769
2 71039791
2 71039910
2 71040394
2 71040411
2 71040582
2 71040602
2 71040669
2 71040796
2 71040890
2 71041100
2 71041357
2 71041477
2 71041641
2 71041655
2 71041692
2 71041850
2 71042132
2 71042190
2 71042210
2 71042260
2 71042307
2 71042566
2 71042605
2 71042629
2 71042660
2 71042829
2 71043041
2 71043254
2 71043559
2 71043754
2 71043894
2 71043904
2 71044097
2 71044137
2 71044145
2 71044192
2 71044225
2 71044440
2 71045174
2 71045243
2 71045296
2 71045396
2 71045463
2 71046309
2 71046503
2 71046880
2 71047299
2 71049189
2 71050254
2 71050670
2 71050790
2 71051388
2 71051410
2 71052083
2 71052367
2 71052370
2 71052500
2 71052513
2 71052595
2 71052695
2 71052701
2 71053075
2 71053106
2 71053139
2 71053190
2 71053279
2 71053320
2 71053351
2 71053378
2 71053404
2 71053418
2 71053487
2 71053600
2 71053710
2 71053763
2 71053850
2 71055093
2 71055141
2 71055210
2 71055258
2 71055368
2 71055504
2 71055610
2 71055748
2 71055958
2 71056447
2 71056464
2 71056483
2 71056524
2 71056666
2 71056730
2 71056740
2 71057003
2 71057386
2 71057525
2 71057999
2 71058751
2 71059231
2 71059339
2 71059403
2 71060276
2 71060333
2 71060543
2 71062065
2 71062139
2 71062315
2 71062679
2 71062717
2 71063138
2 71063564
2 71065162
2 71065429
2 71065474
2 71065492
2 71067605
2 71068873
2 71072117
2 71072179
2 71072774
2 71072777
2 71073431
2 71073514
2 71073592
2 71073658
2 71074105
2 71074115
2 71075119
2 71075317
2 71075361
2 71077678
2 71077679
2 71077741
2 71077903
2 71078183
2 71078482
2 71078511
2 71078566
2 71078661
2 71078698
2 71080983
2 71081021
2 71081462
2 71082182
2 71082232
2 71082479
2 71082714
2 71082796
2 71082909
2 71086178
2 71086226
2 71086611
2 71086704
2 71086871
2 71087108
2 71087677
2 71093694
2 71094511
2 71094516
2 71094649
2 71095193
2 71095465
2 71095486
2 71095900
2 71095954
2 71095965
2 71095979
2 71096005
2 71096057
2 71096421
2 71096469
2 71096896
2 71097111
2 71097280
2 71097426
2 71097586
2 71098095
2 71098287
2 71098447
2 71098510
2 71098695
2 71098860
2 71098894
2 71098927
2 71099362
2 71099379
2 71099886
2 71099950
2 71099986
2 71100034
2 71100261
2 71100495
2 71100514
2 71100708
2 71100826
2 71100876
2 71100896
2 71101002
2 71101170
2 71101186
2 71101255
2 71101569
2 71101585
2 71101700
2 71101726
2 71101751
2 71101834
2 71101837
2 71102055
2 71103026
2 71103058
2 71103363
2 71103400
2 71103401
2 71103566
2 71103608
2 71104100
2 71104491
2 71104585
2 71105104
2 71105125
2 71105204
2 71105215
2 71105438
2 71105695
2 71106015
2 71106107
2 71106172
2 71106630
2 71106715
2 71106724
2 71106729
2 71106780
2 71106905
2 71106947
2 71107017
2 71107435
2 71107442
2 71107528
2 71107610
2 71107638
2 71107737
2 71107914
2 71108075
2 71108123
2 71108481
2 71108696
2 71108971
2 71109409
2 71109435
2 71109488
2 71109687
2 71109819
2 71110510
2 71110514
2 71110666
2 71110766
2 71110768
2 71110813
2 71110869
2 71110985
2 71110988
2 71111211
2 71111299
2 71111470
2 71111518
2 71111530
2 71111576
2 71111661
2 71111919
2 71112081
2 71112345
2 71112468
2 71112972
2 71113053
2 71113254
2 71113265
2 71113278
2 71113383
2 71114148
2 71114390
2 71114396
2 71114463
2 71114890
2 71115094
2 71115684
2 71115912
2 71116287
2 71116308
2 71116340
2 71116467
2 71116518
2 71116646
2 71116662
2 71116694
2 71116747
2 71116854
2 71116881
2 71117054
2 71117154
2 71117167
2 71117548
2 71117618
2 71117661
2 71117729
2 71119115
2 71119302
2 71119368
2 71119579
2 71119617
2 71119791
2 71121709
2 71121717
2 71121777
2 71122392
2 71122589
2 71122758
2 71122900
2 71123099
2 71123170
2 71123670
2 71124171
2 71124557
2 71125462
2 71125496
2 71125630
2 71125931
2 71126344
2 71126353
2 71126416
2 71126512
2 71128542
2 71128742
2 71129453
2 71129625
2 71130098
2 71130545
2 71130750
2 71130779
2 71130811
2 71131451
2 71133950
2 71134042
2 71134132
2 71134443
2 71134497
2 71134613
2 71135312
2 71135546
2 71136221
2 71136374
2 71136443
2 71136807
2 71137413
2 71137596
2 71137609
2 71138462
2 71139471
2 71139682
2 71141224
2 71141391
2 71141424
2 71141865
2 71141874
2 71142089
2 71142471
2 71142633
2 71142940
2 71143524
2 71143636
2 71146092
2 71149033
2 71149521
2 71149604
2 71149875
2 71150075
2 71150078
2 71150103
2 71150348
2 71150369
2 71150486
2 71150819
2 71151253
2 71152228
2 71152516
2 71152657
2 71152879
2 71152924
2 71153069
2 71153107
2 71153220
2 71154434
2 71154613
2 71154789
2 71154829
2 71154849
2 71154864
2 71154921
2 71155009
2 71155314
2 71155394
2 71155469
2 71155517
2 71157446
2 71157480
2 71157646
2 71157657
2 71157667
2 71157699
2 71157721
2 71157757
2 71159593
2 71159604
2 71159636
2 71159764
2 71159826
2 71159835
2 71159980
2 71160002
2 71160026
2 71160242
2 71160247
2 71160621
2 71160666
2 71160747
2 71160781
2 71161209
2 71161248
2 71161267
2 71161292
2 71161294
2 71161299
2 71161428
2 71161449
2 71161626
2 71161699
2 71161791
2 71161952
2 71162136
2 71162514
2 71162796
2 71162896
2 71163073
2 71163207
2 71163208
2 71163476
2 71163500
2 71163566
2 71163572
2 71163847
2 71163974
2 71164139
2 71164220
2 71164566
2 71164641
2 71164669
2 71164746
2 71164936
2 71165266
2 71165283
2 71165416
2 71165600
2 71165654
2 71165656
2 71165684
2 71166139
2 71166606
2 71166669
2 71166697
2 71167081
2 71167473
2 71167485
2 71167515
2 71167565
2 71168322
2 71168337
2 71168452
2 71168598
2 71168750
2 71168947
2 71169111
2 71169147
2 71169157
2 71169243
2 71169347
2 71169352
2 71169455
2 71169566
2 71169660
2 71169862
2 71169912
2 71169956
2 71169957
2 71170068
2 71170261
2 71170411
2 71170460
2 71170861
2 71172687
2 71172741
2 71172829
2 71173101
2 71173391
2 71173936
2 71174131
2 71174237
2 71174268
2 71174283
2 71174454
2 71174465
2 71174509
2 71174625
2 71174631
2 71174936
2 71174937
2 71174994
2 71175126
2 71175255
2 71175290
2 71175310
2 71175360
2 71175371
2 71175404
2 71175454
2 71175597
2 71179482
2 71179650
2 71179868
2 71180080
2 71180081
2 71180499
2 71180598
2 71180710
2 71181057
2 71181066
2 71181158
2 71181396
2 71181401
2 71181410
2 71181597
2 71181629
2 71181697
2 71181701
2 71181710
2 71181725
2 71181864
2 71181889
2 71181899
2 71182108
2 71182275
2 71182663
2 71183004
2 71183103
2 71183138
2 71183144
2 71183225
2 71183275
2 71183663
2 71183729
2 71183971
2 71186658
2 71186682
2 71186693
2 71186772
2 71186893
2 71186900
2 71187005
2 71187007
2 71187049
2 71187060
2 71187066
2 71187142
2 71187158
2 71187290
2 71187332
2 71187342
2 71187412
2 71187479
2 71187511
2 71187597
2 71187664
2 71187711
2 71187828
2 71187980
2 71188123
2 71188136
2 71188367
2 71189437
2 71189480
2 71189502
2 71189874
2 71190022
2 71190076
2 71190173
2 71190211
2 71190231
2 71190282
2 71190425
2 71190475
2 71190499
2 71190642
2 71190669
2 71190835
2 71190994
2 71190998
2 71191014
2 71191458
2 71191559
2 71191638
2 71191866
2 71191887
2 71191893
2 71192056
2 71192394
2 71192645
2 71192831
2 71193082
2 71193207
2 71193227
2 71193323
2 71193324
2 71193919
2 71194810
2 71194846
2 71194925
2 71195054
2 71195058
2 71195073
2 71195114
2 71195238
2 71195318
2 71195478
2 71195685
2 71195813
2 71196282
2 71196340
2 71196401
2 71196572
2 71196958
2 71196978
2 71197004
2 71197140
2 71197156
2 71197177
2 71197267
2 71197593
2 71197678
2 71197688
2 71197768
2 71197949
2 71198221
2 71198333
2 71198398
2 71198535
2 71198601
2 71198623
2 71198774
2 71198808
2 71198923
2 71199114
2 71199115
2 71199151
2 71199249
2 71199296
2 71199401
2 71199650
2 71199671
2 71199732
2 71199987
2 71200024
2 71200135
2 71200141
2 71200315
2 71200654
2 71200739
2 71200754
2 71200857
2 71200906
2 71200949
2 71200970
2 71201165
2 71201326
2 71201336
2 71201349
2 71201571
2 71201659
2 71201989
2 71202546
2 71202664
2 71202680
2 71202967
2 71203286
2 71203498
2 71203819
2 71204047
2 71204048
2 71204078
2 71204370
2 71204372
2 71204528
2 71204758
2 71204838
2 71205103
2 71205369
2 71205559
2 71205653
2 71205874
2 71205954
2 71206098
2 71206383
2 71206420
2 71206446
2 71206489
2 71207289
2 71207441
2 71207472
2 71207501
2 71208524
2 71211780
2 71211833
2 71211989
2 71212059
2 71212106
2 71212352
2 71212649
2 71213019
2 71213169
2 71213194
2 71214040
2 71214064
2 71214339
2 71214507
2 71214509
2 71214529
2 71214575
2 71214666
2 71217255
2 71217533
2 71217720
2 71218069
2 71219881
2 71220036
2 71220168
2 71220173
2 71220196
2 71220477
2 71220825
2 71221172
2 71221315
2 71222098
2 71222571
2 71222895
2 71223053
2 71223179
2 71223242
2 71223322
2 71223420
2 71223494
2 71223572
2 71225015
2 71225347
2 71226220
2 71227568
2 71228453
2 71228518
2 71229121
2 71229192
2 71229538
2 71230225
2 71231747
2 71231751
2 71232647
2 71233952
2 71234896
2 71235093
2 71235462
2 71237053
2 71237203
2 71237939
2 71238099
2 71239246
2 71239594
2 71239961
2 71240384
2 71241289
2 71243672
2 71244358
2 71244374
2 71245370
2 71246148
2 71246151
2 71246266
2 71246773
2 71246852
2 71246872
2 71246905
2 71246973
2 71247038
2 71247144
2 71247233
2 71247381
2 71247403
2 71247778
2 71248136
2 71248663
2 71248912
2 71248993
2 71248998
2 71249188
2 71250528
2 71250582
2 71251165
2 71251821
2 71251990
2 71252017
2 71252048
2 71252127
2 71252470
2 71252892
2 71253006
2 71253035
2 71253080
2 71253198
2 71253199
2 71253298
2 71253725
2 71254531
2 71254641
2 71254708
2 71254946
2 71255832
2 71256126
2 71256193
2 71256413
2 71256419
2 71256420
2 71256564
2 71256617
2 71256800
2 71257350
2 71257425
2 71257540
2 71258409
2 71258480
2 71258699
2 71258887
2 71258905
2 71258906
2 71258967
2 71259041
2 71259087
2 71259430
2 71259473
2 71259698
2 71260165
2 71260590
2 71260675
2 71260712
2 71260806
2 71260819
2 71261121
2 71261297
2 71261517
2 71261709
2 71261982
2 71263578
2 71264866
2 71264950
2 71265813
2 71265840
2 71265985
2 71267017
2 71267107
2 71267175
2 71267300
2 71267450
2 71268726
2 71269226
2 71269619
2 71269721
2 71269729
2 71269764
2 71269898
2 71269901
2 71270007
2 71270239
2 71270470
2 71270933
2 71271158
2 71271168
2 71271189
2 71271273
2 71271304
2 71271327
2 71271331
2 71271354
2 71271357
2 71271423
2 71271803
2 71271962
2 71272219
2 71272916
2 71273643
2 71274556
2 71275307
2 71276755
2 71276950
2 71277075
2 71278918
2 71279573
2 71283036
2 71283038
2 71284637
2 71285767
2 71285940
2 71287398
2 71288326
2 71289596
2 71289820
2 71291297
2 71291456
2 71295687
2 71295799
2 71298605
2 71299086
2 71299188
2 71302956
2 71305275
2 71307374
2 71307539
2 71307554
2 71308705
2 71309774
2 71310343
2 71314830
2 71314934
2 71316324
2 71317331
2 71317414
2 71317739
2 71318810
2 71319019
2 71319229
2 71320191
2 71320935
2 71321880
2 71321983
2 71322154
2 71322245
2 71324428
2 71325373
2 71325436
2 71325897
2 71326100
2 71327904
2 71327923
2 71329733
2 71330411
2 71331839
2 71331867
2 71332353
2 71332671
2 71332873
2 71333565
2 71334152
2 71335108
2 71335866
2 71339296
2 71340481
2 71340623
2 71341139
2 71341268
2 71341276
2 71341362
2 71341625
2 71341725
2 71342082
2 71342770
2 71343133
2 71343252
2 71345137
2 71345369
2 71345392
2 71345477
2 71345896
2 71345897
2 71346137
2 71346444
2 71349637
2 71349788
2 71349890
2 71350011
2 71350328
2 71350459
2 71351385
2 71351696
2 71352121
2 71353117
2 71353198
2 71353654
2 71353702
2 71353815
2 71353880
2 71354046
2 71354067
2 71354288
2 71354459
2 71354571
2 71354607
2 71354616
2 71356111
2 71356169
2 71356348
2 71356569
2 71356584
2 71356628
2 71356632
2 71356726
2 71356791
2 71356819
2 71356880
2 71356996
2 71357065
2 71357116
2 71357121
2 71357170
2 71357405
2 71357596
2 71357600
2 71357601
2 71357699
2 71357775
2 71357806
2 71358069
2 71358085
2 71358354
2 71358397
2 71358452
2 71358461
2 71358500
2 71358502
2 71358669
2 71358759
2 71359153
2 71359685
2 71359725
2 71359778
2 71359913
2 71359992
2 71360023
2 71360039
2 71360105
2 71360129
2 71360486
2 71360494
2 71360535
2 71360781
2 71360799
2 71360852
2 71361062
2 71361071
2 71361331
2 71361346
2 71361429
2 71361539
2 71361583
2 71361853
2 71362233
2 71363305
2 71363307
2 71363316
2 71363556
2 71363912
2 71364097
2 71364144
2 71364876
2 71365373
2 71366257
2 71366915
2 71367147
2 71367551
2 71367565
2 71367576
2 71367904
2 71367973
2 71368119
2 71368232
2 71368602
2 71368612
2 71368945
2 71368977
2 71369066
2 71369405
2 71369415
2 71369739
2 71369844
2 71369845
2 71369920
2 71369972
2 71369980
2 71370004
2 71370051
2 71370102
2 71370130
2 71370155
2 71370224
2 71370234
2 71370443
2 71370585
2 71372344
2 71372412
2 71372526
2 71372588
2 71373008
2 71373155
2 71373456
2 71373680
2 71374727
2 71374861
2 71375277
2 71375452
2 71375475
2 71375550
2 71375593
2 71375786
2 71375970
2 71379642
2 71379809
2 71379962
2 71380028
2 71380683
2 71380706
2 71380731
2 71380765
2 71380777
2 71380782
2 71380874
2 71380995
2 71381005
2 71381042
2 71381242
2 71381448
2 71381826
2 71381842
2 71381872
2 71381931
2 71382200
2 71382360
2 71382394
2 71382989
2 71383154
2 71383379
2 71383596
2 71383750
2 71383883
2 71384374
2 71384945
2 71385029
2 71385196
2 71385203
2 71386115
2 71386338
2 71386347
2 71386371
2 71386486
2 71386750
2 71386935
2 71387061
2 71387262
2 71387871
2 71387967
2 71388289
2 71388418
2 71388697
2 71389059
2 71389263
2 71389448
2 71389763
2 71389964
2 71389981
2 71391094
2 71391261
2 71391289
2 71391318
2 71391356
2 71391525
2 71391659
2 71392347
2 71392480
2 71392493
2 71392542
2 71392648
2 71394687
2 71395397
2 71395706
2 71395713
2 71395729
2 71395809
2 71395892
2 71396041
2 71396260
2 71396525
2 71396736
2 71396906
2 71396963
2 71397121
2 71397141
2 71397174
2 71397335
2 71397394
2 71397817
2 71397818
2 71398071
2 71398081
2 71398375
2 71398757
2 71399278
2 71399519
2 71399592
2 71399626
2 71399641
2 71399731
2 71399781
2 71399808
2 71399847
2 71399922
2 71399956
2 71399991
2 71400055
2 71400179
2 71400205
2 71400206
2 71400388
2 71400458
2 71400498
2 71400582
2 71400645
2 71400838
2 71400953
2 71400981
2 71401293
2 71401713
2 71401934
2 71402015
2 71402135
2 71402184
2 71402994
2 71403520
2 71403697
2 71404567
2 71406360
2 71406450
2 71407586
2 71408190
2 71408200
2 71408237
2 71408266
2 71408354
2 71408358
2 71408609
2 71408610
2 71408619
2 71408678
2 71409075
2 71409253
2 71410022
2 71410268
2 71410271
2 71410296
2 71413979
2 71414116
2 71414823
2 71415541
2 71415909
2 71416175
2 71416547
2 71416689
2 71417704
2 71417915
2 71418036
2 71418338
2 71418885
2 71418983
2 71419248
2 71419486
2 71420148
2 71420232
2 71420274
2 71427207
2 71427265
2 71429411
2 71429511
2 71429636
2 71430115
2 71431516
2 71432000
2 71432143
2 71432148
2 71432367
2 71432375
2 71435506
2 71435689
2 71435710
2 71436006
2 71436933
2 71437091
2 71437134
2 71437395
2 71437540
2 71445419
2 71445425
2 71445458
2 71447945
2 71448433
2 71449030
2 71449746
2 71449770
2 71450574
2 71451018
2 71451093
2 71451129
2 71451268
2 71451413
2 71451504
2 71451530
2 71451535
2 71451570
2 71451609
2 71451651
2 71451695
2 71452065
2 71452169
2 71452197
2 71452316
2 71452375
2 71452881
2 71452884
2 71453173
2 71453409
2 71453527
2 71453606
2 71453811
2 71453980
2 71454043
2 71454251
2 71454302
2 71454511
2 71454519
2 71454564
2 71454967
2 71455162
2 71455203
2 71455789
2 71456209
2 71456452
2 71456680
2 71457012
2 71457038
2 71457087
2 71457267
2 71457296
2 71457769
2 71458145
2 71458242
2 71458323
2 71458464
2 71458604
2 71458726
2 71458913
2 71459314
2 71459364
2 71459389
2 71459472
2 71459481
2 71459560
2 71459631
2 71459646
2 71459906
2 71459919
2 71460040
2 71460043
2 71460226
2 71460275
2 71460281
2 71460375
2 71460401
2 71460406
2 71460412
2 71460448
2 71460652
2 71460962
2 71461115
2 71461443
2 71461560
2 71461824
2 71462049
2 71462096
2 71462216
2 71462659
2 71462723
2 71462773
2 71462807
2 71462818
2 71462884
2 71462910
2 71462925
2 71463255
2 71464271
2 71464390
2 71464650
2 71464934
2 71465484
2 71465532
2 71465996
2 71466148
2 71466240
2 71466329
2 71466345
2 71466391
2 71466406
2 71466836
2 71466844
2 71467175
2 71467296
2 71467321
2 71467540
2 71467716
2 71467950
2 71467960
2 71468081
2 71468332
2 71468839
2 71469264
2 71469405
2 71469422
2 71469429
2 71469895
2 71469911
2 71469939
2 71470239
2 71470243
2 71470408
2 71470652
2 71471067
2 71471098
2 71471114
2 71471232
2 71471547
2 71473005
2 71473014
2 71473057
2 71473631
2 71473976
2 71474074
2 71474153
2 71474288
2 71474568
2 71474694
2 71474851
2 71474910
2 71474961
2 71475274
2 71476092
2 71476308
2 71476357
2 71476939
2 71477044
2 71477045
2 71477291
2 71477493
2 71477725
2 71477734
2 71477962
2 71478043
2 71478094
2 71478227
2 71478435
2 71478495
2 71478920
2 71479126
2 71479134
2 71479177
2 71479345
2 71479723
2 71479926
2 71479948
2 71480321
2 71480515
2 71480516
2 71480518
2 71480524
2 71480543
2 71480559
2 71480575
2 71480580
2 71480591
2 71480705
2 71480941
2 71481166
2 71481224
2 71481283
2 71481311
2 71481416
2 71481445
2 71481681
2 71481723
2 71481754
2 71482318
2 71482336
2 71482407
2 71482418
2 71482444
2 71482452
2 71482674
2 71482913
2 71482971
2 71483177
2 71483181
2 71483195
2 71483901
2 71483944
2 71484075
2 71484918
2 71486205
2 71486239
2 71486317
2 71486460
2 71486587
2 71487033
2 71487115
2 71487155
2 71487785
2 71487811
2 71487922
2 71488266
2 71488278
2 71490234
2 71491723
2 71491865
2 71492285
2 71492705
2 71493724
2 71494064
2 71494352
2 71494676
2 71495640
2 71495674
2 71496404
2 71496919
2 71497594
2 71498213
2 71498310
2 71498325
2 71498983
2 71499361
2 71499633
2 71500832
2 71501065
2 71501532
2 71501564
2 71503166
2 71504134
2 71504459
2 71504498
2 71504620
2 71504767
2 71504787
2 71505084
2 71505226
2 71505291
2 71505316
2 71505396
2 71505405
2 71505440
2 71505684
2 71505691
2 71505699
2 71506140
2 71506142
2 71506467
2 71506509
2 71506549
2 71506752
2 71506846
2 71506975
2 71507065
2 71507111
2 71507162
2 71507257
2 71507308
2 71507366
2 71507493
2 71507511
2 71507649
2 71507694
2 71507788
2 71508817
2 71508910
2 71508934
2 71509046
2 71509073
2 71509220
2 71509505
2 71509521
2 71509522
2 71509659
2 71509739
2 71509760
2 71509766
2 71509795
2 71509906
2 71510158
2 71510190
2 71510254
2 71510400
2 71510417
2 71510625
2 71510825
2 71510939
2 71511634
2 71511789
2 71511876
2 71511921
2 71512009
2 71512083
2 71512193
2 71512543
2 71513789
2 71514041
2 71514280
2 71514426
2 71515044
2 71515268
2 71515446
2 71516096
2 71516216
2 71516519
2 71516720
2 71516722
2 71517011
2 71517049
2 71517244
2 71517366
2 71517876
2 71518089
2 71518490
2 71518590
2 71518632
2 71518636
2 71518710
2 71518714
2 71518817
2 71518992
2 71519000
2 71519522
2 71520025
2 71520059
2 71520163
2 71520627
2 71521056
2 71521063
2 71521091
2 71521181
2 71521217
2 71521283
2 71521589
2 71521659
2 71521673
2 71522382
2 71523285
2 71525616
2 71526482
2 71526576
2 71527345
2 71527426
2 71528414
2 71530507
2 71531399
2 71532095
2 71532460
2 71532969
2 71533063
2 71534305
2 71535666
2 71537169
2 71538106
2 71538866
2 71542014
2 71542352
2 71542766
2 71543819
2 71544769
2 71545101
2 71546048
2 71547781
2 71547857
2 71548046
2 71549196
2 71550352
2 71550364
2 71550971
2 71551074
2 71552798
2 71552856
2 71552982
2 71552993
2 71552996
2 71553059
2 71553650
2 71556163
2 71556611
2 71557015
2 71558116
2 71561755
2 71563465
2 71565615
2 71565680
2 71566420
2 71566926
2 71567145
2 71567444
2 71567601
2 71569068
2 71569214
2 71569971
2 71571582
2 71574947
2 71576826
2 71578872
2 71578975
2 71580146
2 71580179
2 71580887
2 71580952
2 71581382
2 71581702
2 71582177
2 71582518
2 71582763
2 71585809
2 71585909
2 71586005
2 71586088
2 71588483
2 71589040
2 71589672
2 71589724
2 71590176
2 71590239
2 71590639
2 71591067
2 71592501
2 71592560
2 71593023
2 71593036
2 71593396
2 71593596
2 71594693
2 71596180
2 71597761
2 71598708
2 71599963
2 71600327
2 71600410
2 71601970
2 71603090
2 71604063
2 71605353
2 71605937
2 71608421
2 71608427
2 71609727
2 71609770
2 71610278
2 71610894
2 71611491
2 71613616
2 71613855
2 71613963
2 71614894
2 71616354
2 71619823
2 71623141
2 71623934
2 71624038
2 71624856
2 71625711
2 71625736
2 71625920
2 71627090
2 71628458
2 71628885
2 71629871
2 71630141
2 71633792
2 71634285
2 71635116
2 71637516
2 71638255
2 71638504
2 71639980
2 71640191
2 71640540
2 71641205
2 71642117
2 71642196
2 71646597
2 71647593
2 71647594
2 71648285
2 71648757
2 71649023
2 71650183
2 71650315
2 71651100
2 71651192
2 71651193
2 71651926
2 71652833
2 71653670
2 71653879
2 71656525
2 71659841
2 71661384
2 71662038
2 71662551
2 71664026
2 71666469
2 71667475
2 71668621
2 71669608
2 71670115
2 71670904
2 71671770
2 71671799
2 71672060
2 71673202
2 71673274
2 71674429
2 71676101
2 71676180
2 71676858
2 71677044
2 71677416
2 71679697
2 71679731
2 71681794
2 71683476
2 71685090
2 71685812
2 71686238
2 71688382
2 71688609
2 71688711
2 71688899
2 71689312
2 71690535
2 71691864
2 71692091
2 71692766
2 71693431
2 71693478
2 71696093
2 71697474
2 71699894
2 71700074
2 71700550
2 71701988
2 71702207
2 71702544
2 71703174
2 71703357
2 71703722
2 71704638
2 71706272
2 71706817
2 71707236
2 71707702
2 71710076
2 71710125
2 71710258
2 71710774
2 71712334
2 71712365
2 71716157
2 71716514
2 71716656
2 71718140
2 71721806
2 71722065
2 71722671
2 71722959
2 71724073
2 71724975
2 71726592
2 71726863
2 71727235
2 71727650
2 71728111
2 71728308
2 71728496
2 71728600
2 71728811
2 71731053
2 71732087
2 71732356
2 71733648
2 71734952
2 71735465
2 71736623
2 71737629
2 71738371
2 71738639
2 71739699
2 71740991
2 71741363
2 71741744
2 71741929
2 71742294
2 71743395
2 71743824
2 71743876
2 71744570
2 71745211
2 71745541
2 71745841
2 71745926
2 71747196
2 71748198
2 71748373
2 71748488
2 71748491
2 71749353
2 71749554
2 71749742
2 71750556
2 71753449
2 71753450
2 71753793
2 71754132
2 71754363
2 71755539
2 71756209
2 71758010
2 71759244
2 71759259
2 71759577
2 71759686
2 71762478
2 71762696
2 71763985
2 71764322
2 71765737
2 71765760
2 71765836
2 71766307
2 71766701
2 71768775
2 71770030
2 71771369
2 71771694
2 71771755
2 71771897
2 71775456
2 71777178
2 71778518
2 71779193
2 71779199
2 71779288
2 71779407
2 71779537
2 71779659
2 71779691
2 71781389
2 71781450
2 71782202
2 71782525
2 71783276
2 71783697
2 71785512
2 71786290
2 71787100
2 71787153
2 71787211
2 71787650
2 71787980
2 71788840
2 71789294
2 71790571
2 71790632
2 71790770
2 71791791
2 71791928
2 71792138
2 71793672
2 71796060
2 71796515
2 71797105
2 71797275
2 71797680
2 71798041
2 71798187
2 71798365
2 71798379
2 71798512
2 71798746
2 71799052
2 71800111
2 71800226
2 71802174
2 71802887
2 71804501
2 71805972
2 71805990
2 71806855
2 71807071
2 71807785
2 71807953
2 71808071
2 71808761
2 71810595
2 71811353
2 71811833
2 71813958
2 71815937
2 71816460
2 71816612
2 71818342
2 71818425
2 71818559
2 71819662
2 71819804
2 71819981
2 71820563
2 71821047
2 71821239
2 71822280
2 71824169
2 71824790
2 71824800
2 71825025
2 71825380
2 71825483
2 71826302
2 71826306
2 71827123
2 71827664
2 71828190
2 71828305
2 71828797
2 71830331
2 71831168
2 71833889
2 71834060
2 71839748
2 71841358
2 71847513
2 71848257
2 71848306
2 71849210
2 71849896
2 71850236
2 71851381
2 71851394
2 71852262
2 71853617
2 71854063
2 71857291
2 71859969
2 71860203
2 71861710
2 71862381
2 71863280
2 71863577
2 71863743
2 71865353
2 71865654
2 71867065
2 71870647
2 71870709
2 71871001
2 71871692
2 71872467
2 71873305
2 71874410
2 71874663
2 71874882
2 71875750
2 71877044
2 71880847
2 71880931
2 71881389
2 71881582
2 71887640
2 71889363
2 71889886
2 71891181
2 71892130
2 71892303
2 71899919
2 71903859
2 71904576
2 71906030
2 71906727
2 71907248
2 71907333
2 71907420
2 71908533
2 71911429
2 71911549
2 71912277
2 71912340
2 71912394
2 71914286
2 71914860
2 71914931
2 71915442
2 71915797
2 71916271
2 71916465
2 71917770
2 71918809
2 71919578
2 71919692
2 71920051
2 71920674
2 71920962
2 71921181
2 71921766
2 71922040
2 71922403
2 71922655
2 71922681
2 71922781
2 71923559
2 71923626
2 71925740
2 71929583
2 71930181
2 71930897
2 71931532
2 71932493
2 71932866
2 71932871
2 71935326
2 71936084
2 71937291
2 71937300
2 71938031
2 71938542
2 71938975
2 71941420
2 71941427
2 71942087
2 71943530
2 71944773
2 71945009
2 71945706
2 71945885
2 71946009
2 71947160
2 71947725
2 71948399
2 71948591
2 71948860
2 71949015
2 71949879
2 71950027
2 71951560
2 71951591
2 71951638
2 71951862
2 71952013
2 71952090
2 71952112
2 71952478
2 71952785
2 71952998
2 71953059
2 71953227
2 71954041
2 71954392
2 71954644
2 71954785
2 71955376
2 71955389
2 71955919
2 71956081
2 71956174
2 71956252
2 71957841
2 71958077
2 71958171
2 71958337
2 71958854
2 71959392
2 71959811
2 71960064
2 71960095
2 71960148
2 71960307
2 71960464
2 71960900
2 71961066
2 71961147
2 71961162
2 71961272
2 71961594
2 71961831
2 71963335
2 71964084
2 71964105
2 71964137
2 71964150
2 71964929
2 71965468
2 71965615
2 71965964
2 71967693
2 71968184
2 71969531
2 71969839
2 71970009
2 71970045
2 71970125
2 71970331
2 71970452
2 71970582
2 71971066
2 71971432
2 71971765
2 71971996
2 71972549
2 71972807
2 71972964
2 71973638
2 71973719
2 71974082
2 71974218
2 71975007
2 71975123
2 71975182
2 71975283
2 71976131
2 71976221
2 71976501
2 71976598
2 71976613
2 71976747
2 71976970
2 71977274
2 71977512
2 71978298
2 71980482
2 71981222
2 71981291
2 71982059
2 71982582
2 71982900
2 71982967
2 71983287
2 71983695
2 71984210
2 71985103
2 71985115
2 71985608
2 71985939
2 71987771
2 71989117
2 71989370
2 71989430
2 71989762
2 71989864
2 71989955
2 71990121
2 71990738
2 71991253
2 71991373
2 71991742
2 71991828
2 71991869
2 71992983
2 71993006
2 71993599
2 71994490
2 71995342
2 71995835
2 71995988
2 71995999
2 71996130
2 71996209
2 71996521
2 71996935
2 71997068
2 71997104
2 71997258
2 71997301
2 71997331
2 71997639
2 71997642
2 71997703
2 71997902
2 71998020
2 71998085
2 71998110
2 71998188
2 71998283
2 71999795
2 71999913
2 72000371
2 72000724
2 72000793
2 72001778
2 72001789
2 72003182
2 72003183
2 72003327
2 72003389
2 72003509
2 72003510
2 72003963
2 72003965
2 72004087
2 72004257
2 72004385
2 72004731
2 72004842
2 72004882
2 72004914
2 72004977
2 72005036
2 72005220
2 72005474
2 72005535
2 72005542
2 72005791
2 72005835
2 72005848
2 72006013
2 72006892
2 72006897
2 72006960
2 72006991
2 72007023
2 72007056
2 72007186
2 72007206
2 72007284
2 72007368
2 72007439
2 72007808
2 72007816
2 72010198
2 72010227
2 72010264
2 72010426
2 72010582
2 72010601
2 72010732
2 72010757
2 72010834
2 72010876
2 72010886
2 72011034
2 72011053
2 72011129
2 72011134
2 72011263
2 72011408
2 72011421
2 72011424
2 72011510
2 72011559
2 72011569
2 72012151
2 72012351
2 72012373
2 72012444
2 72012512
2 72012520
2 72012525
2 72012574
2 72012601
2 72012613
2 72012704
2 72012775
2 72012909
2 72012924
2 72012983
2 72012988
2 72013143
2 72013166
2 72013689
2 72013860
2 72013869
2 72013914
2 72013937
2 72014050
2 72014052
2 72014144
2 72014179
2 72014208
2 72014712
2 72014960
2 72015103
2 72015118
2 72015281
2 72015333
2 72015430
2 72015469
2 72015497
2 72015598
2 72015834
2 72015854
2 72015976
2 72015984
2 72016060
2 72016200
2 72016218
2 72016225
2 72016519
2 72016588
2 72016651
2 72016737
2 72016803
2 72016926
2 72016950
2 72016971
2 72017020
2 72017027
2 72017091
2 72017168
2 72017180
2 72017204
2 72017215
2 72017434
2 72017469
2 72017559
2 72017565
2 72017650
2 72017782
2 72017858
2 72017879
2 72017997
2 72018036
2 72018050
2 72018114
2 72018159
2 72018170
2 72018214
2 72018232
2 72018291
2 72018356
2 72018383
2 72018394
2 72018567
2 72018575
2 72018588
2 72018713
2 72018782
2 72018787
2 72018860
2 72018862
2 72018903
2 72018982
2 72018983
2 72019151
2 72019180
2 72019281
2 72019316
2 72019352
2 72019470
2 72019664
2 72019837
2 72019903
2 72020077
2 72020372
2 72020434
2 72020464
2 72021026
2 72021130
2 72021149
2 72021164
2 72021275
2 72021322
2 72021390
2 72022639
2 72022750
2 72022779
2 72023128
2 72023130
2 72027257
2 72027363
2 72027510
2 72027548
2 72027710
2 72027850
2 72027868
2 72028188
2 72028260
2 72028427
2 72028449
2 72028499
2 72028509
2 72029134
2 72029337
2 72029357
2 72029379
2 72030037
2 72030271
2 72030272
2 72030658
2 72030845
2 72030892
2 72031000
2 72031199
2 72031358
2 72031689
2 72031754
2 72031915
2 72031948
2 72032029
2 72032133
2 72032323
2 72032369
2 72032913
2 72032964
2 72033080
2 72033541
2 72033730
2 72033870
2 72033871
2 72033872
2 72033933
2 72034462
2 72034665
2 72034772
2 72034908
2 72034930
2 72035542
2 72035630
2 72035746
2 72035813
2 72036318
2 72036398
2 72036612
2 72038555
2 72038913
2 72038970
2 72039715
2 72040432
2 72054605
2 72061166
2 72065054
2 72069739
2 72080291
2 72080971
2 72085335
2 72089544
2 72092023
2 72129243
2 72145747
2 72147209
2 72147666
2 72147721
2 72147893
2 72147912
2 72148145
2 72148188
2 72148561
2 72149074
2 72149494
2 72150627
2 72150701
2 72150985
2 72152066
2 72152414
2 72152827
2 72152867
2 72156037
2 72156511
2 72156618
2 72156813
2 72158780
2 72159483
2 72160332
2 72162251
2 72163394
2 72163500
2 72164864
2 72168473
2 72168775
2 72169147
2 72171330
2 72171685
2 72172223
2 72172596
2 72172779
2 72173132
2 72174748
2 72175704
2 72175751
2 72176956
2 72177747
2 72180206
2 72180228
2 72180467
2 72181014
2 72181772
2 72182196
2 72182662
2 72183248
2 72183444
2 72183462
2 72185643
2 72186048
2 72186082
2 72186466
2 72186590
2 72186797
2 72186813
2 72186907
2 72187065
2 72187253
2 72187888
2 72188033
2 72188267
2 72188325
2 72188398
2 72188655
2 72188695
2 72188724
2 72188732
2 72189187
2 72189197
2 72189298
2 72190524
2 72190603
2 72190681
2 72191015
2 72191020
2 72191090
2 72191275
2 72191307
2 72191384
2 72191441
2 72191449
2 72191496
2 72191643
2 72191696
2 72191737
2 72191744
2 72191788
2 72191911
2 72191936
2 72192004
2 72192012
2 72192306
2 72192830
2 72192869
2 72193400
2 72193416
2 72193445
2 72193663
2 72193912
2 72193932
2 72194064
2 72194238
2 72194261
2 72194486
2 72194616
2 72194623
2 72194871
2 72194926
2 72195249
2 72195457
2 72195495
2 72195544
2 72195678
2 72195702
2 72195706
2 72195824
2 72195931
2 72196384
2 72196400
2 72196456
2 72196730
2 72197007
2 72197033
2 72197362
2 72198053
2 72198413
2 72198869
2 72199545
2 72200215
2 72200821
2 72200976
2 72200985
2 72201205
2 72201213
2 72201733
2 72202390
2 72202517
2 72202846
2 72203537
2 72203695
2 72203780
2 72205519
2 72206401
2 72206433
2 72206772
2 72206888
2 72207044
2 72209814
2 72210330
2 72210983
2 72210988
2 72211185
2 72211210
2 72211366
2 72211381
2 72211398
2 72211416
2 72211875
2 72211960
2 72212145
2 72212243
2 72212287
2 72212305
2 72212431
2 72212804
2 72212841
2 72213018
2 72213038
2 72213185
2 72213524
2 72213607
2 72213652
2 72214002
2 72214142
2 72214416
2 72214595
2 72214625
2 72215406
2 72215515
2 72216268
2 72216336
2 72216636
2 72217050
2 72217178
2 72217400
2 72217607
2 72218008
2 72218140
2 72220397
2 72222239
2 72222497
2 72222646
2 72222682
2 72222857
2 72223287
2 72223769
2 72223799
2 72224799
2 72225016
2 72225118
2 72225361
2 72226011
2 72226338
2 72227058
2 72229068
2 72229758
2 72230211
2 72230640
2 72231159
2 72231461
2 72231470
2 72233367
2 72234283
2 72234554
2 72234746
2 72235932
2 72236194
2 72236354
2 72236378
2 72237388
2 72238116
2 72238200
2 72240625
2 72243087
2 72243128
2 72243657
2 72243779
2 72243869
2 72243925
2 72244266
2 72245001
2 72246578
2 72246896
2 72247623
2 72248961
2 72249058
2 72249199
2 72249248
2 72250544
2 72250713
2 72250871
2 72251594
2 72252019
2 72252220
2 72252380
2 72253031
2 72253119
2 72253412
2 72253451
2 72253882
2 72254162
2 72255331
2 72255749
2 72256434
2 72256450
2 72256638
2 72256719
2 72257093
2 72257714
2 72258132
2 72259419
2 72259774
2 72260226
2 72260295
2 72260407
2 72260792
2 72260849
2 72262500
2 72262989
2 72263094
2 72263248
2 72264451
2 72267204
2 72268335
2 72268708
2 72269596
2 72269697
2 72271804
2 72273667
2 72274303
2 72274923
2 72276031
2 72276043
2 72277167
2 72277233
2 72277479
2 72278148
2 72278207
2 72278885
2 72279057
2 72279212
2 72279921
2 72280521
2 72280522
2 72280801
2 72281805
2 72282077
2 72282308
2 72283313
2 72285253
2 72285384
2 72285400
2 72286832
2 72287657
2 72287836
2 72287992
2 72288322
2 72288436
2 72289004
2 72289186
2 72289378
2 72289389
2 72289674
2 72289966
2 72291604
2 72292111
2 72292364
2 72292365
2 72292769
2 72293100
2 72293238
2 72293291
2 72296610
2 72296650
2 72297425
2 72297557
2 72297866
2 72298185
2 72298404
2 72299393
2 72299457
2 72300212
2 72300223
2 72300423
2 72300676
2 72301831
2 72301876
2 72302548
2 72302778
2 72303352
2 72303649
2 72304698
2 72305871
2 72306095
2 72307535
2 72307752
2 72307817
2 72308365
2 72308526
2 72308864
2 72309526
2 72309535
2 72309581
2 72309655
2 72310574
2 72311319
2 72311391
2 72313048
2 72313820
2 72314326
2 72315171
2 72315388
2 72316371
2 72317280
2 72318171
2 72318930
2 72319164
2 72319471
2 72319567
2 72319769
2 72321129
2 72322271
2 72322417
2 72322738
2 72322870
2 72323097
2 72323107
2 72323922
2 72324265
2 72324453
2 72325420
2 72325677
2 72325839
2 72325891
2 72326486
2 72326655
2 72327404
2 72329014
2 72329595
2 72330399
2 72330422
2 72332065
2 72332891
2 72333325
2 72333378
2 72333405
2 72333539
2 72334672
2 72335834
2 72335856
2 72336085
2 72336088
2 72336120
2 72336168
2 72336431
2 72336804
2 72336889
2 72337177
2 72337311
2 72337808
2 72339394
2 72339413
2 72340032
2 72340038
2 72340210
2 72340318
2 72340420
2 72340816
2 72340848
2 72341286
2 72342077
2 72342868
2 72342992
2 72343852
2 72344737
2 72345808
2 72345921
2 72347919
2 72348553
2 72348804
2 72348828
2 72351318
2 72351746
2 72351951
2 72352015
2 72352163
2 72352313
2 72352810
2 72353036
2 72353651
2 72353809
2 72354329
2 72354410
2 72354682
2 72354764
2 72354879
2 72354978
2 72355261
2 72355613
2 72355920
2 72356143
2 72356216
2 72356219
2 72356276
2 72356540
2 72356781
2 72357393
2 72357896
2 72357984
2 72358046
2 72358499
2 72358574
2 72358670
2 72358708
2 72359678
2 72359724
2 72359757
2 72360198
2 72360341
2 72361881
2 72361891
2 72362657
2 72363209
2 72363290
2 72363567
2 72364285
2 72364642
2 72364912
2 72365230
2 72365988
2 72366074
2 72366163
2 72366934
2 72367042
2 72367054
2 72367143
2 72367302
2 72367453
2 72367754
2 72368076
2 72368087
2 72368106
2 72368401
2 72368596
2 72368600
2 72368848
2 72369559
2 72370348
2 72370455
2 72370767
2 72371310
2 72371723
2 72371941
2 72372189
2 72372245
2 72372563
2 72372571
2 72372634
2 72372711
2 72372870
2 72373072
2 72373081
2 72373122
2 72373124
2 72373173
2 72373446
2 72373595
2 72373598
2 72373611
2 72373833
2 72373835
2 72373887
2 72373888
2 72373971
2 72374562
2 72374993
2 72375008
2 72375135
2 72375210
2 72375319
2 72375367
2 72375689
2 72375905
2 72375962
2 72376115
2 72376272
2 72376317
2 72376319
2 72376493
2 72376594
2 72376610
2 72376648
2 72376704
2 72376754
2 72377111
2 72377112
2 72377223
2 72377540
2 72378790
2 72379346
2 72379367
2 72380875
2 72381121
2 72381408
2 72381567
2 72381681
2 72381912
2 72382400
2 72382499
2 72382961
2 72382973
2 72383001
2 72387551
2 72387837
2 72387873
2 72387881
2 72387887
2 72387901
2 72387989
2 72388187
2 72388220
2 72388221
2 72388230
2 72388284
2 72388287
2 72388289
2 72388303
2 72388362
2 72388374
2 72388381
2 72388407
2 72388435
2 72388441
2 72388634
2 72388639
2 72388858
2 72389257
2 72389258
2 72389623
2 72389674
2 72390061
2 72390620
2 72390947
2 72391100
2 72391270
2 72391470
2 72391934
2 72392361
2 72392453
2 72393337
2 72393358
2 72393437
2 72393651
2 72393715
2 72393973
2 72394115
2 72394677
2 72394797
2 72394838
2 72394862
2 72395498
2 72395628
2 72395812
2 72395851
2 72396190
2 72396199
2 72396295
2 72396694
2 72396727
2 72397106
2 72397429
2 72397451
2 72397479
2 72397494
2 72397572
2 72397718
2 72397720
2 72398041
2 72398206
2 72398209
2 72398289
2 72398571
2 72398574
2 72398706
2 72398872
2 72398928
2 72399010
2 72399099
2 72399278
2 72399364
2 72399405
2 72399472
2 72399579
2 72399730
2 72399798
2 72399801
2 72399810
2 72399891
2 72400081
2 72400170
2 72400202
2 72400337
2 72400391
2 72400395
2 72400409
2 72400412
2 72400423
2 72400493
2 72400570
2 72400620
2 72400665
2 72400831
2 72400916
2 72400951
2 72400984
2 72401023
2 72401049
2 72401180
2 72401190
2 72401224
2 72401230
2 72401265
2 72401325
2 72401444
2 72401473
2 72401598
2 72401735
2 72401744
2 72401830
2 72401843
2 72401856
2 72402380
2 72402635
2 72402689
2 72402725
2 72402749
2 72402787
2 72403048
2 72403516
2 72403543
2 72403756
2 72404023
2 72404162
2 72404181
2 72404201
2 72404239
2 72404242
2 72404260
2 72404351
2 72404526
2 72404606
2 72404618
2 72404619
2 72404674
2 72404783
2 72404937
2 72405044
2 72405053
2 72406148
2 72406271
2 72406652
2 72406901
2 72406903
2 72406909
2 72406939
2 72407175
2 72407557
2 72407570
2 72408517
2 72408827
2 72409678
2 72409792
2 72410231
2 72410233
2 72410315
2 72410490
2 72410532
2 72410635
2 72410836
2 72411195
2 72411618
2 72411958
2 72412091
2 72412104
2 72413889
2 72414096
2 72414587
2 72414605
2 72414638
2 72414739
2 72414740
2 72414746
2 72414797
2 72414820
2 72415025
2 72415057
2 72415067
2 72415239
2 72415730
2 72415884
2 72416794
2 72416805
2 72417695
2 72417718
2 72417786
2 72418024
2 72418676
2 72419374
2 72421382
2 72422706
2 72422732
2 72423167
2 72424244
2 72426340
2 72427420
2 72427421
2 72427542
2 72429369
2 72431437
2 72431851
2 72432450
2 72432992
2 72433829
2 72434412
2 72434476
2 72434758
2 72436299
2 72437533
2 72437725
2 72437959
2 72438101
2 72439092
2 72439489
2 72439834
2 72440298
2 72440522
2 72441143
2 72441762
2 72441845
2 72443421
2 72444299
2 72444898
2 72445100
2 72445369
2 72445855
2 72446165
2 72446167
2 72446357
2 72447375
2 72447869
2 72448027
2 72448045
2 72448446
2 72448692
2 72448929
2 72449168
2 72449186
2 72449314
2 72449349
2 72449400
2 72449504
2 72449837
2 72449905
2 72449941
2 72449952
2 72450003
2 72450014
2 72450036
2 72450070
2 72450095
2 72450112
2 72450158
2 72450355
2 72450363
2 72450964
2 72450977
2 72451226
2 72451305
2 72451307
2 72451331
2 72451332
2 72451547
2 72451644
2 72451659
2 72451914
2 72451983
2 72452046
2 72452180
2 72452842
2 72453157
2 72453158
2 72453195
2 72453206
2 72453554
2 72453903
2 72453936
2 72454183
2 72454206
2 72454514
2 72454515
2 72454563
2 72454572
2 72454579
2 72454580
2 72454679
2 72454684
2 72454857
2 72454910
2 72454996
2 72455135
2 72455176
2 72455235
2 72455829
2 72455942
2 72456045
2 72456052
2 72456094
2 72456169
2 72456377
2 72456426
2 72456449
2 72456468
2 72456480
2 72456497
2 72456541
2 72456596
2 72456827
2 72457001
2 72457058
2 72458546
2 72458547
2 72458607
2 72458634
2 72458673
2 72458727
2 72458728
2 72458833
2 72458992
2 72460080
2 72463063
2 72465306
2 72465543
2 72468952
2 72469566
2 72469846
2 72470226
2 72470738
2 72473006
2 72476004
2 72476426
2 72478252
2 72479802
2 72480827
2 72481815
2 72482232
2 72482985
2 72483755
2 72486212
2 72486992
2 72487794
2 72488916
2 72489209
2 72489378
2 72489636
2 72489815
2 72490932
2 72491388
2 72493580
2 72494142
2 72496255
2 72500556
2 72502299
2 72502496
2 72502932
2 72503545
2 72504194
2 72505867
2 72507472
2 72507635
2 72508338
2 72509903
2 72510321
2 72510461
2 72512911
2 72513128
2 72516003
2 72516011
2 72516654
2 72516778
2 72517355
2 72517758
2 72518184
2 72519067
2 72520009
2 72521119
2 72523385
2 72524322
2 72526007
2 72527661
2 72530446
2 72533387
2 72533392
2 72533790
2 72533952
2 72536193
2 72536970
2 72538157
2 72538419
2 72538967
2 72539128
2 72540397
2 72540800
2 72540940
2 72542233
2 72543210
2 72543507
2 72544598
2 72546992
2 72547053
2 72548012
2 72548385
2 72549775
2 72549850
2 72551063
2 72551120
2 72551487
2 72551604
2 72553540
2 72553718
2 72553853
2 72553963
2 72554251
2 72554255
2 72554417
2 72554552
2 72554688
2 72555465
2 72555904
2 72556065
2 72556280
2 72556759
2 72556841
2 72557769
2 72557819
2 72558177
2 72558250
2 72558906
2 72559096
2 72559803
2 72561955
2 72561986
2 72562339
2 72563968
2 72564056
2 72565293
2 72565574
2 72565632
2 72566000
2 72567244
2 72567401
2 72567411
2 72567534
2 72567875
2 72568230
2 72568233
2 72568492
2 72568522
2 72568597
2 72568623
2 72568627
2 72568741
2 72568776
2 72568912
2 72568917
2 72568961
2 72569704
2 72570313
2 72570866
2 72571007
2 72571546
2 72571739
2 72574803
2 72574982
2 72575204
2 72575217
2 72575518
2 72575620
2 72575895
2 72575906
2 72576111
2 72576117
2 72576169
2 72576269
2 72576404
2 72576809
2 72577055
2 72577082
2 72577323
2 72577324
2 72577508
2 72577542
2 72578123
2 72578159
2 72578227
2 72578391
2 72578954
2 72580086
2 72580248
2 72580817
2 72581193
2 72581267
2 72581353
2 72581472
2 72581503
2 72581684
2 72582177
2 72582479
2 72582721
2 72583804
2 72584043
2 72584196
2 72585417
2 72585474
2 72585495
2 72586038
2 72586641
2 72587304
2 72587440
2 72587628
2 72587844
2 72588087
2 72588461
2 72588476
2 72588739
2 72588990
2 72589494
2 72589648
2 72589737
2 72590830
2 72591282
2 72592156
2 72592362
2 72592689
2 72593930
2 72593963
2 72594068
2 72594218
2 72595966
2 72596299
2 72596564
2 72596679
2 72599636
2 72602681
2 72603449
2 72604397
2 72604985
2 72605539
2 72605560
2 72605923
2 72606224
2 72607049
2 72609601
2 72609900
2 72610512
2 72610544
2 72611111
2 72611325
2 72611564
2 72611626
2 72611733
2 72613080
2 72614461
2 72614607
2 72614681
2 72617816
2 72618853
2 72619191
2 72619773
2 72620132
2 72620717
2 72620942
2 72621209
2 72623689
2 72624103
2 72625646
2 72626093
2 72628340
2 72629271
2 72632875
2 72633857
2 72634985
2 72635032
2 72637123
2 72640603
2 72641943
2 72643968
2 72644679
2 72647222
2 72647581
2 72648474
2 72648544
2 72649042
2 72649795
2 72651811
2 72652026
2 72653488
2 72654440
2 72654472
2 72655164
2 72658520
2 72660657
2 72663333
2 72663828
2 72668560
2 72669689
2 72669907
2 72669943
2 72670050
2 72670476
2 72670979
2 72671138
2 72673479
2 72673536
2 72674094
2 72675181
2 72676492
2 72677024
2 72677503
2 72678094
2 72679053
2 72679153
2 72681671
2 72681789
2 72681808
2 72682229
2 72682592
2 72683706
2 72683739
2 72683773
2 72688449
2 72688877
2 72689045
2 72689205
2 72689795
2 72690013
2 72691723
2 72692392
2 72694480
2 72694866
2 72695141
2 72698967
2 72699015
2 72699567
2 72699792
2 72699866
2 72700935
2 72701917
2 72702613
2 72703285
2 72704029
2 72705520
2 72705540
2 72706828
2 72707281
2 72707689
2 72707742
2 72713020
2 72713512
2 72714081
2 72714702
2 72715515
2 72715778
2 72715904
2 72715954
2 72716106
2 72716357
2 72717362
2 72719297
2 72719837
2 72722213
2 72723038
2 72723375
2 72723551
2 72725422
2 72725429
2 72725749
2 72727283
2 72727362
2 72728524
2 72728796
2 72729765
2 72730002
2 72730137
2 72730531
2 72731294
2 72732272
2 72732277
2 72732965
2 72732987
2 72733551
2 72737260
2 72737403
2 72738059
2 72738450
2 72739311
2 72740071
2 72740104
2 72740340
2 72741742
2 72742025
2 72742258
2 72742535
2 72743716
2 72744751
2 72745282
2 72745390
2 72745462
2 72746120
2 72747452
2 72748728
2 72748871
2 72749342
2 72750836
2 72751127
2 72752066
2 72754982
2 72754987
2 72755159
2 72755265
2 72756102
2 72756715
2 72756985
2 72757209
2 72759119
2 72759702
2 72759916
2 72760133
2 72760652
2 72761020
2 72761711
2 72761716
2 72761725
2 72761751
2 72762218
2 72762682
2 72762993
2 72763454
2 72764180
2 72764339
2 72764484
2 72764537
2 72764539
2 72764836
2 72765252
2 72765420
2 72765774
2 72766764
2 72766945
2 72767137
2 72767418
2 72767463
2 72767527
2 72767703
2 72768888
2 72769090
2 72769134
2 72769194
2 72769227
2 72769312
2 72770587
2 72770689
2 72770768
2 72771891
2 72772080
2 72772413
2 72773088
2 72773249
2 72773283
2 72773446
2 72773630
2 72773812
2 72774068
2 72774590
2 72774652
2 72774653
2 72774665
2 72774669
2 72774708
2 72775053
2 72775346
2 72775397
2 72775643
2 72775934
2 72776098
2 72776550
2 72776656
2 72776741
2 72777143
2 72777341
2 72777509
2 72777640
2 72777669
2 72778211
2 72778324
2 72778353
2 72778807
2 72779019
2 72779223
2 72779309
2 72779982
2 72781638
2 72782942
2 72783266
2 72783354
2 72783507
2 72783923
2 72784056
2 72784115
2 72784286
2 72784302
2 72784908
2 72785174
2 72785376
2 72785385
2 72786052
2 72786296
2 72786396
2 72786988
2 72787253
2 72787592
2 72787948
2 72788056
2 72788102
2 72788112
2 72788154
2 72788182
2 72788361
2 72788437
2 72788450
2 72788696
2 72788780
2 72789141
2 72789277
2 72789350
2 72789489
2 72789503
2 72789969
2 72790505
2 72790576
2 72791946
2 72791985
2 72792026
2 72792055
2 72792087
2 72792170
2 72792210
2 72792244
2 72792247
2 72792333
2 72792334
2 72792421
2 72792490
2 72792497
2 72792873
2 72793097
2 72793157
2 72793233
2 72793330
2 72793460
2 72793511
2 72793561
2 72793730
2 72793831
2 72794007
2 72794048
2 72794098
2 72794111
2 72794132
2 72794265
2 72794433
2 72794447
2 72794723
2 72794960
2 72795136
2 72795224
2 72795985
2 72796036
2 72796038
2 72796091
2 72796191
2 72796218
2 72796231
2 72796319
2 72796365
2 72796432
2 72796458
2 72796917
2 72797102
2 72797226
2 72797373
2 72797546
2 72797668
2 72797672
2 72798019
2 72798164
2 72798168
2 72798606
2 72798667
2 72798791
2 72798811
2 72798887
2 72798921
2 72798948
2 72799030
2 72799123
2 72799171
2 72799393
2 72799596
2 72799633
2 72799738
2 72799776
2 72799871
2 72800009
2 72800017
2 72800086
2 72800100
2 72800114
2 72800224
2 72800285
2 72800305
2 72800455
2 72800465
2 72800470
2 72800471
2 72800482
2 72800593
2 72800901
2 72800997
2 72801018
2 72801031
2 72801191
2 72801408
2 72801430
2 72801490
2 72801526
2 72801539
2 72801839
2 72801932
2 72801934
2 72803032
2 72803116
2 72803133
2 72803602
2 72803769
2 72803775
2 72803858
2 72803961
2 72803979
2 72804228
2 72804258
2 72804317
2 72804356
2 72805378
2 72805381
2 72805475
2 72805980
2 72806261
2 72806353
2 72806429
2 72806462
2 72806528
2 72806597
2 72806688
2 72806712
2 72806751
2 72806844
2 72806845
2 72807044
2 72807078
2 72807095
2 72807113
2 72807166
2 72807205
2 72807322
2 72807398
2 72807481
2 72807514
2 72807633
2 72807704
2 72807753
2 72807818
2 72807946
2 72807960
2 72808055
2 72808062
2 72808121
2 72808140
2 72808173
2 72808491
2 72808808
2 72809052
2 72809115
2 72809303
2 72809309
2 72809358
2 72809381
2 72809778
2 72809801
2 72813375
2 72813455
2 72813501
2 72813749
2 72813898
2 72814042
2 72814045
2 72814049
2 72814495
2 72814516
2 72814613
2 72814767
2 72814941
2 72814963
2 72814982
2 72815015
2 72815023
2 72815230
2 72815243
2 72815270
2 72815326
2 72815354
2 72815369
2 72815396
2 72815397
2 72815456
2 72815554
2 72815576
2 72815578
2 72815603
2 72815655
2 72815709
2 72815721
2 72815734
2 72815746
2 72815871
2 72815878
2 72815921
2 72815939
2 72815954
2 72816046
2 72816181
2 72816222
2 72816311
2 72816316
2 72816320
2 72816359
2 72816363
2 72816421
2 72816745
2 72816811
2 72817448
2 72817536
2 72817579
2 72817637
2 72817648
2 72817677
2 72817769
2 72818001
2 72818110
2 72818283
2 72818301
2 72818477
2 72818572
2 72818576
2 72818701
2 72818739
2 72818795
2 72818805
2 72818824
2 72819014
2 72819065
2 72819085
2 72819108
2 72819139
2 72819164
2 72819183
2 72819224
2 72819342
2 72819353
2 72819641
2 72819678
2 72819691
2 72819758
2 72819766
2 72819936
2 72819941
2 72820066
2 72820076
2 72820159
2 72820213
2 72820413
2 72820535
2 72820542
2 72820885
2 72820928
2 72821035
2 72821066
2 72821093
2 72821163
2 72821200
2 72821246
2 72821392
2 72821452
2 72821474
2 72821485
2 72821513
2 72821559
2 72821835
2 72822097
2 72822114
2 72822171
2 72822228
2 72822241
2 72822569
2 72822909
2 72822947
2 72824572
2 72824939
2 72824993
2 72825274
2 72825282
2 72825426
2 72825537
2 72825837
2 72826340
2 72826840
2 72827520
2 72827526
2 72827537
2 72827653
2 72827681
2 72827922
2 72827973
2 72828124
2 72828138
2 72828254
2 72828354
2 72828375
2 72828549
2 72828585
2 72828601
2 72828650
2 72828651
2 72828761
2 72828762
2 72828820
2 72828850
2 72828991
2 72829029
2 72829030
2 72829034
2 72829086
2 72829118
2 72829195
2 72829218
2 72829236
2 72829289
2 72829477
2 72829567
2 72829574
2 72829612
2 72829684
2 72830202
2 72831774
2 72831858
2 72832074
2 72832078
2 72832100
2 72832121
2 72832163
2 72832181
2 72832186
2 72832232
2 72832262
2 72832490
2 72832584
2 72832622
2 72832629
2 72832767
2 72832798
2 72832853
2 72832902
2 72833197
2 72833208
2 72833214
2 72833219
2 72833286
2 72833287
2 72833304
2 72833307
2 72833395
2 72833469
2 72833505
2 72833531
2 72833631
2 72833945
2 72834036
2 72834267
2 72834593
2 72834932
2 72834945
2 72835307
2 72835348
2 72835522
2 72835542
2 72835579
2 72835606
2 72835607
2 72835635
2 72835644
2 72835686
2 72835706
2 72835831
2 72835859
2 72836102
2 72836104
2 72836228
2 72836323
2 72836372
2 72836376
2 72836401
2 72836413
2 72836765
2 72836854
2 72837132
2 72837253
2 72837254
2 72837269
2 72837315
2 72837423
2 72837631
2 72837732
2 72837806
2 72837874
2 72837974
2 72837995
2 72838078
2 72838135
2 72838222
2 72838304
2 72838344
2 72838378
2 72838488
2 72838542
2 72838608
2 72838666
2 72838685
2 72838782
2 72838849
2 72838942
2 72838962
2 72839060
2 72839089
2 72839116
2 72839128
2 72839453
2 72839484
2 72839509
2 72839517
2 72839536
2 72839539
2 72839881
2 72840304
2 72840654
2 72840674
2 72840757
2 72840781
2 72841010
2 72841032
2 72841102
2 72841275
2 72841527
2 72841545
2 72841592
2 72841874
2 72841968
2 72842010
2 72842127
2 72842224
2 72842236
2 72842412
2 72842495
2 72842574
2 72842731
2 72842751
2 72842867
2 72842869
2 72842988
2 72843103
2 72843107
2 72843212
2 72843773
2 72844049
2 72844108
2 72844112
2 72844446
2 72844673
2 72844674
2 72844834
2 72845002
2 72845027
2 72845224
2 72845648
2 72845731
2 72845744
2 72845751
2 72845816
2 72845899
2 72846040
2 72846133
2 72846134
2 72846163
2 72846169
2 72846201
2 72846269
2 72846284
2 72846494
2 72846574
2 72846646
2 72846704
2 72846732
2 72846733
2 72846911
2 72847077
2 72847299
2 72847375
2 72847382
2 72847475
2 72847497
2 72847531
2 72847660
2 72847807
2 72847928
2 72848137
2 72848151
2 72848353
2 72848496
2 72848505
2 72848654
2 72848791
2 72848811
2 72848813
2 72849116
2 72850303
2 72850634
2 72850736
2 72851530
2 72851713
2 72852094
2 72852118
2 72852615
2 72852939
2 72853268
2 72853427
2 72853630
2 72853687
2 72853763
2 72854133
2 72854291
2 72854377
2 72854964
2 72855724
2 72856929
2 72857404
2 72857522
2 72857669
2 72857735
2 72857821
2 72857880
2 72857933
2 72858086
2 72858118
2 72858168
2 72858193
2 72858358
2 72858428
2 72858453
2 72858491
2 72858494
2 72858560
2 72858876
2 72858907
2 72858959
2 72859032
2 72859129
2 72859137
2 72859358
2 72859398
2 72859422
2 72859446
2 72859558
2 72859573
2 72859590
2 72859592
2 72859667
2 72859952
2 72860475
2 72860506
2 72860517
2 72860575
2 72860593
2 72860868
2 72861037
2 72861137
2 72861152
2 72861156
2 72861255
2 72861266
2 72861352
2 72861381
2 72861411
2 72861439
2 72861579
2 72861824
2 72861902
2 72861972
2 72862009
2 72862050
2 72862127
2 72862339
2 72862378
2 72862419
2 72862443
2 72862444
2 72862529
2 72862573
2 72862715
2 72862857
2 72862890
2 72862907
2 72862952
2 72863109
2 72863342
2 72863484
2 72863616
2 72863813
2 72863991
2 72864027
2 72864052
2 72864265
2 72864382
2 72864444
2 72864450
2 72864779
2 72864783
2 72864795
2 72864848
2 72864875
2 72864918
2 72865015
2 72865046
2 72865084
2 72865099
2 72865219
2 72865282
2 72865307
2 72865523
2 72865635
2 72865710
2 72865749
2 72865770
2 72865807
2 72865839
2 72865983
2 72865994
2 72866121
2 72866202
2 72866219
2 72866222
2 72866283
2 72866332
2 72866507
2 72866529
2 72866613
2 72866635
2 72866638
2 72866665
2 72866691
2 72866696
2 72866703
2 72866808
2 72866815
2 72866952
2 72866965
2 72867005
2 72867095
2 72867120
2 72867132
2 72867152
2 72867162
2 72867166
2 72867211
2 72867310
2 72867448
2 72867458
2 72867824
2 72867850
2 72867925
2 72867937
2 72867990
2 72868007
2 72868034
2 72868103
2 72868104
2 72868111
2 72868148
2 72868256
2 72868265
2 72868312
2 72868432
2 72868465
2 72868555
2 72868574
2 72868625
2 72868637
2 72868668
2 72868669
2 72868759
2 72868789
2 72868808
2 72868824
2 72869223
2 72869303
2 72869356
2 72869391
2 72869419
2 72869438
2 72869486
2 72869494
2 72869512
2 72869562
2 72869563
2 72869604
2 72869651
2 72869653
2 72869822
2 72869835
2 72869967
2 72869974
2 72869976
2 72870138
2 72870153
2 72870176
2 72870230
2 72870248
2 72870253
2 72870296
2 72870325
2 72870398
2 72870508
2 72870558
2 72870818
2 72870870
2 72870875
2 72870876
2 72870912
2 72870985
2 72871056
2 72871066
2 72871143
2 72871163
2 72871194
2 72871316
2 72871514
2 72871520
2 72871548
2 72871601
2 72871629
2 72871818
2 72871960
2 72872100
2 72872115
2 72872180
2 72872257
2 72872301
2 72872498
2 72872650
2 72872727
2 72872750
2 72872793
2 72872894
2 72873373
2 72873651
2 72873872
2 72877733
2 72877778
2 72877839
2 72878401
2 72878531
2 72878990
2 72879117
2 72879220
2 72879294
2 72879305
2 72879433
2 72880414
2 72881575
2 72882159
2 72882226
2 72883281
2 72883286
2 72883948
2 72884115
2 72884334
2 72884445
2 72884446
2 72884911
2 72885243
2 72885271
2 72886204
2 72887042
2 72887274
2 72887401
2 72887449
2 72887519
2 72887712
2 72887909
2 72887933
2 72888303
2 72888448
2 72888947
2 72888975
2 72889369
2 72889949
2 72889991
2 72890359
2 72891250
2 72892902
2 72893599
2 72894383
2 72895302
2 72895425
2 72895450
2 72895920
2 72896566
2 72896771
2 72896844
2 72896846
2 72897004
2 72897237
2 72897396
2 72897401
2 72897538
2 72897585
2 72897983
2 72898225
2 72898690
2 72899296
2 72899359
2 72899814
2 72900702
2 72901433
2 72902255
2 72902418
2 72902980
2 72903512
2 72904218
2 72904278
2 72904755
2 72904918
2 72905591
2 72906162
2 72906344
2 72906393
2 72908902
2 72912292
2 72912506
2 72912688
2 72912689
2 72912751
2 72912789
2 72912828
2 72912863
2 72913024
2 72913459
2 72913460
2 72913542
2 72914270
2 72914503
2 72916295
2 72916356
2 72918018
2 72918814
2 72919138
2 72919215
2 72919394
2 72925785
2 72926603
2 72929246
2 72929416
2 72930816
2 72931432
2 72931589
2 72932527
2 72933307
2 72934283
2 72938172
2 72938323
2 72938951
2 72939689
2 72940303
2 72942487
2 72942944
2 72944718
2 72949958
2 72950247
2 72952961
2 72953115
2 72953881
2 72960017
2 72964655
2 72965789
2 72967482
2 72970633
2 72972133
2 72975057
2 72975609
2 72976365
2 72976553
2 72977278
2 72984272
2 72994877
2 72995902
2 72996129
2 73001785
2 73002397
2 73008382
2 73018909
2 73019545
2 73020502
2 73020619
2 73020766
2 73024589
2 73034490
2 73034894
2 73035679
2 73048879
2 73049410
2 73051075
2 73051885
2 73052507
2 73052781
2 73052936
2 73053246
2 73053826
2 73054196
2 73054461
2 73056172
2 73059253
2 73059283
2 73060546
2 73063015
2 73063390
2 73066862
2 73067528
2 73071655
2 73072535
2 73075070
2 73076641
2 73076743
2 73077541
2 73078239
2 73078334
2 73078888
2 73079002
2 73079336
2 73079636
2 73080900
2 73082332
2 73083126
2 73083857
2 73084004
2 73084054
2 73084211
2 73084856
2 73084869
2 73085329
2 73088775
2 73088902
2 73088948
2 73090036
2 73090928
2 73091253
2 73092390
2 73093009
2 73093549
2 73093800
2 73094679
2 73095110
2 73095212
2 73096637
2 73097317
2 73097675
2 73097935
2 73098657
2 73099308
2 73101108
2 73101566
2 73101712
2 73102029
2 73102217
2 73103044
2 73103154
2 73103290
2 73103555
2 73103556
2 73103859
2 73104165
2 73105355
2 73105477
2 73106986
2 73108159
2 73108384
2 73108437
2 73108466
2 73108705
2 73108881
2 73108920
2 73109231
2 73110157
2 73110159
2 73110214
2 73110496
2 73110959
2 73111021
2 73112446
2 73112527
2 73114043
2 73114496
2 73115273
2 73116213
2 73116448
2 73118403
2 73118701
2 73118796
2 73120076
2 73120856
2 73121082
2 73121084
2 73121333
2 73121981
2 73122772
2 73122856
2 73123018
2 73124747
2 73125354
2 73125644
2 73125811
2 73125996
2 73126688
2 73126730
2 73126832
2 73128162
2 73128467
2 73128485
2 73128682
2 73128739
2 73128980
2 73130346
2 73133012
2 73133937
2 73134037
2 73134068
2 73134344
2 73134982
2 73135436
2 73136255
2 73136858
2 73137820
2 73138257
2 73138282
2 73138305
2 73138318
2 73138504
2 73138710
2 73139229
2 73139346
2 73139672
2 73139673
2 73139715
2 73139744
2 73140284
2 73141967
2 73141981
2 73142003
2 73142005
2 73142210
2 73142673
2 73142913
2 73143076
2 73143796
2 73143961
2 73144093
2 73144184
2 73144302
2 73144529
2 73144599
2 73144604
2 73146055
2 73146295
2 73146433
2 73147029
2 73147503
2 73147610
2 73147732
2 73147733
2 73147805
2 73147811
2 73147821
2 73147924
2 73147960
2 73148091
2 73148592
2 73148617
2 73148871
2 73148939
2 73148999
2 73149017
2 73149078
2 73149091
2 73149276
2 73149467
2 73151293
2 73154194
2 73155334
2 73155343
2 73155412
2 73155438
2 73155948
2 73156009
2 73156584
2 73157027
2 73157226
2 73157787
2 73158865
2 73160964
2 73161137
2 73161983
2 73162007
2 73162126
2 73163141
2 73163155
2 73163168
2 73163295
2 73163569
2 73163642
2 73163689
2 73163755
2 73164041
2 73164078
2 73164268
2 73164473
2 73164535
2 73164559
2 73164827
2 73164958
2 73165046
2 73165177
2 73165178
2 73165486
2 73165561
2 73165562
2 73165603
2 73165611
2 73165733
2 73165832
2 73165974
2 73166194
2 73166285
2 73166378
2 73166629
2 73166630
2 73166731
2 73166738
2 73166872
2 73166931
2 73167241
2 73167309
2 73167526
2 73167581
2 73167788
2 73167806
2 73167835
2 73167970
2 73168078
2 73168084
2 73168092
2 73168439
2 73168609
2 73168693
2 73168790
2 73168862
2 73168892
2 73168993
2 73169082
2 73169187
2 73169329
2 73169452
2 73169579
2 73169696
2 73169705
2 73169892
2 73169969
2 73170409
2 73170542
2 73170772
2 73170824
2 73170841
2 73170916
2 73170943
2 73171046
2 73171133
2 73171161
2 73171162
2 73171243
2 73171258
2 73171305
2 73171515
2 73171916
2 73171930
2 73171933
2 73172015
2 73172187
2 73172198
2 73172289
2 73172297
2 73172322
2 73172361
2 73172424
2 73172431
2 73172490
2 73172541
2 73172896
2 73172965
2 73173026
2 73173070
2 73173090
2 73173325
2 73173955
2 73174072
2 73174507
2 73174854
2 73174886
2 73175364
2 73175973
2 73176316
2 73177330
2 73177383
2 73177456
2 73177676
2 73177952
2 73178041
2 73178115
2 73178231
2 73179424
2 73179811
2 73180103
2 73180149
2 73180538
2 73180683
2 73182890
2 73183401
2 73183472
2 73183566
2 73184558
2 73185178
2 73187168
2 73187727
2 73187872
2 73189259
2 73189575
2 73190831
2 73190835
2 73192254
2 73192315
2 73192328
2 73192621
2 73194127
2 73194702
2 73195372
2 73195530
2 73196676
2 73197256
2 73198994
2 73199497
2 73200749
2 73202809
2 73202974
2 73203243
2 73205639
2 73205640
2 73207325
2 73208019
2 73208612
2 73211231
2 73211308
2 73212119
2 73214252
2 73214607
2 73215473
2 73216776
2 73217049
2 73219511
2 73220847
2 73221740
2 73222535
2 73223153
2 73224357
2 73224401
2 73224480
2 73224816
2 73224927
2 73225065
2 73225211
2 73225440
2 73225582
2 73226119
2 73227047
2 73227189
2 73227302
2 73227361
2 73227411
2 73227438
2 73227474
2 73227698
2 73227966
2 73227988
2 73228203
2 73228239
2 73228395
2 73228663
2 73228774
2 73228793
2 73228850
2 73228869
2 73228889
2 73228967
2 73229199
2 73229644
2 73229705
2 73229743
2 73229770
2 73229815
2 73229950
2 73229978
2 73229996
2 73230097
2 73230136
2 73230177
2 73230188
2 73230400
2 73230590
2 73230591
2 73230685
2 73230789
2 73230805
2 73230871
2 73230917
2 73230972
2 73230995
2 73231012
2 73231065
2 73231094
2 73231434
2 73231646
2 73231714
2 73231806
2 73232086
2 73232210
2 73232292
2 73232540
2 73232624
2 73232694
2 73232703
2 73232797
2 73232927
2 73232950
2 73232998
2 73233476
2 73234214
2 73234575
2 73234584
2 73234661
2 73234773
2 73234798
2 73234821
2 73234839
2 73234843
2 73234880
2 73235026
2 73235027
2 73235082
2 73235234
2 73235406
2 73235528
2 73235539
2 73235557
2 73235839
2 73235954
2 73236003
2 73236031
2 73236048
2 73236051
2 73236164
2 73236202
2 73236224
2 73236703
2 73236763
2 73236816
2 73237228
2 73237490
2 73237588
2 73237725
2 73237726
2 73237861
2 73237895
2 73238014
2 73238044
2 73238079
2 73238196
2 73238284
2 73238493
2 73238576
2 73238802
2 73238960
2 73239005
2 73240033
2 73240203
2 73241117
2 73241309
2 73241386
2 73241562
2 73241638
2 73241652
2 73241656
2 73241831
2 73242994
2 73243327
2 73243550
2 73243881
2 73244777
2 73245663
2 73245774
2 73247231
2 73248206
2 73249288
2 73249884
2 73250168
2 73250196
2 73250413
2 73250499
2 73250920
2 73250950
2 73251185
2 73253713
2 73253877
2 73253997
2 73255223
2 73255559
2 73255709
2 73268072
2 73268232
2 73268737
2 73269664
2 73269852
2 73271076
2 73271078
2 73271293
2 73271565
2 73271693
2 73274241
2 73274487
2 73275307
2 73275745
2 73276066
2 73276155
2 73276602
2 73277522
2 73277782
2 73278348
2 73280606
2 73281502
2 73281512
2 73283106
2 73283879
2 73284461
2 73286361
2 73286565
2 73287240
2 73288397
2 73289790
2 73290182
2 73290572
2 73291022
2 73291881
2 73292892
2 73292904
2 73293453
2 73293692
2 73293807
2 73294705
2 73295747
2 73297560
2 73298366
2 73298511
2 73298567
2 73301022
2 73302031
2 73303802
2 73304617
2 73305447
2 73305895
2 73306130
2 73306765
2 73307370
2 73307893
2 73308036
2 73308462
2 73309090
2 73310083
2 73311501
2 73311612
2 73312079
2 73312088
2 73312422
2 73312622
2 73312715
2 73312950
2 73313186
2 73313578
2 73314161
2 73314399
2 73314499
2 73314518
2 73315038
2 73315389
2 73315581
2 73316069
2 73316407
2 73316688
2 73319017
2 73319306
2 73319446
2 73319606
2 73319620
2 73319668
2 73319713
2 73320118
2 73320928
2 73320940
2 73320972
2 73321258
2 73321498
2 73321817
2 73321900
2 73322046
2 73322712
2 73322741
2 73322901
2 73322979
2 73323049
2 73323061
2 73323065
2 73323946
2 73324061
2 73324441
2 73324460
2 73324471
2 73324531
2 73324544
2 73324688
2 73324729
2 73324921
2 73325637
2 73325754
2 73325766
2 73325904
2 73326107
2 73326184
2 73326368
2 73326513
2 73326618
2 73326691
2 73326719
2 73326728
2 73326765
2 73327047
2 73327062
2 73327187
2 73327353
2 73327360
2 73327508
2 73327542
2 73327698
2 73327748
2 73328125
2 73328185
2 73328505
2 73328543
2 73328571
2 73328572
2 73328610
2 73328725
2 73328771
2 73328810
2 73328950
2 73329123
2 73329134
2 73329214
2 73329218
2 73329224
2 73329235
2 73329773
2 73329920
2 73330179
2 73330619
2 73330847
2 73331298
2 73331509
2 73331763
2 73331773
2 73332371
2 73332618
2 73332831
2 73332849
2 73332896
2 73333086
2 73333606
2 73333753
2 73333796
2 73335184
2 73339527
2 73340280
2 73340346
2 73341222
2 73341343
2 73342228
2 73342403
2 73342795
2 73343764
2 73345422
2 73346570
2 73347162
2 73349707
2 73349712
2 73350296
2 73350803
2 73353772
2 73354152
2 73354797
2 73356523
2 73358683
2 73360059
2 73360917
2 73363222
2 73363979
2 73366753
2 73367942
2 73370193
2 73371210
2 73371852
2 73372070
2 73372921
2 73373549
2 73373769
2 73373995
2 73377156
2 73377617
2 73378421
2 73379458
2 73380413
2 73380985
2 73383342
2 73383708
2 73384078
2 73384089
2 73385951
2 73386863
2 73388678
2 73390323
2 73390966
2 73391244
2 73391360
2 73392653
2 73392678
2 73396647
2 73396706
2 73396966
2 73397823
2 73398069
2 73401950
2 73405961
2 73406266
2 73406830
2 73408093
2 73408113
2 73408688
2 73408861
2 73410092
2 73412234
2 73412439
2 73413023
2 73413030
2 73413346
2 73414977
2 73415003
2 73415097
2 73415613
2 73416040
2 73417474
2 73417509
2 73417826
2 73417830
2 73419682
2 73419884
2 73424041
2 73424674
2 73425045
2 73426487
2 73427768
2 73428572
2 73429252
2 73430183
2 73430282
2 73435593
2 73436217
2 73436473
2 73437449
2 73437728
2 73438562
2 73440649
2 73440769
2 73440793
2 73441481
2 73441775
2 73443069
2 73443348
2 73443838
2 73444311
2 73444616
2 73444809
2 73445650
2 73447095
2 73448622
2 73449838
2 73450798
2 73450942
2 73451383
2 73452352
2 73454487
2 73454695
2 73455472
2 73455812
2 73456321
2 73457491
2 73458903
2 73460889
2 73461457
2 73461887
2 73473782
2 73479794
2 73480393
2 73481595
2 73486891
2 73487582
2 73487792
2 73487874
2 73487884
2 73488121
2 73488169
2 73489352
2 73489353
2 73489386
2 73489816
2 73489858
2 73490173
2 73490386
2 73491135
2 73491235
2 73491476
2 73491602
2 73492438
2 73492531
2 73492557
2 73492788
2 73492820
2 73492933
2 73492935
2 73492964
2 73492973
2 73493006
2 73493090
2 73493152
2 73493159
2 73493186
2 73493572
2 73493578
2 73494045
2 73494107
2 73494158
2 73494257
2 73494266
2 73494344
2 73494382
2 73494465
2 73494837
2 73495070
2 73495238
2 73495262
2 73495351
2 73495408
2 73496218
2 73496278
2 73496454
2 73497005
2 73499080
2 73499795
2 73500007
2 73500052
2 73500235
2 73500298
2 73500615
2 73500663
2 73500732
2 73500760
2 73500846
2 73501193
2 73501406
2 73501516
2 73501669
2 73501867
2 73502441
2 73502598
2 73502799
2 73502805
2 73503509
2 73503924
2 73503958
2 73504025
2 73504044
2 73504053
2 73504148
2 73504156
2 73504296
2 73504303
2 73504373
2 73504526
2 73504585
2 73504634
2 73504686
2 73504749
2 73506110
2 73506335
2 73506401
2 73506517
2 73506518
2 73506646
2 73506676
2 73506834
2 73506870
2 73506872
2 73506967
2 73507004
2 73507036
2 73507038
2 73507122
2 73507130
2 73507131
2 73507209
2 73507229
2 73507235
2 73507342
2 73507369
2 73507435
2 73507456
2 73507461
2 73507481
2 73507541
2 73507593
2 73512562
2 73512780
2 73512818
2 73512949
2 73512973
2 73513048
2 73513463
2 73513566
2 73513617
2 73513885
2 73513961
2 73514477
2 73514523
2 73514633
2 73514933
2 73514994
2 73515058
2 73518529
2 73518628
2 73519245
2 73519679
2 73520238
2 73520283
2 73520293
2 73520538
2 73520547
2 73520562
2 73520581
2 73520587
2 73520667
2 73520786
2 73520844
2 73520946
2 73520985
2 73521015
2 73521113
2 73521117
2 73521151
2 73521194
2 73521213
2 73521459
2 73521560
2 73521617
2 73521649
2 73522191
2 73522222
2 73522494
2 73522724
2 73522911
2 73523254
2 73523331
2 73523351
2 73523447
2 73524250
2 73524337
2 73524486
2 73524575
2 73524590
2 73524730
2 73526221
2 73526285
2 73526450
2 73526469
2 73526500
2 73527043
2 73527182
2 73527322
2 73528017
2 73528031
2 73528232
2 73528330
2 73528593
2 73528657
2 73528764
2 73529195
2 73529256
2 73529279
2 73532941
2 73533068
2 73533268
2 73533441
2 73533498
2 73533659
2 73534045
2 73534212
2 73534253
2 73534313
2 73534314
2 73535048
2 73535162
2 73535298
2 73535313
2 73535420
2 73535485
2 73535569
2 73540861
2 73546357
2 73547623
2 73548458
2 73549335
2 73549350
2 73552373
2 73553285
2 73553589
2 73553896
2 73554123
2 73556005
2 73556173
2 73556704
2 73556772
2 73558426
2 73559214
2 73561054
2 73564160
2 73565494
2 73565648
2 73566192
2 73566472
2 73567041
2 73567340
2 73567447
2 73569085
2 73570107
2 73570717
2 73571035
2 73572047
2 73574244
2 73574467
2 73577554
2 73578621
2 73578890
2 73579447
2 73579611
2 73579920
2 73581717
2 73582045
2 73583516
2 73584173
2 73584694
2 73585523
2 73585590
2 73586422
2 73586448
2 73586768
2 73586889
2 73587309
2 73589107
2 73589248
2 73589278
2 73589775
2 73590142
2 73590920
2 73590964
2 73591796
2 73592033
2 73592079
2 73592621
2 73592700
2 73592848
2 73594600
2 73594882
2 73596225
2 73600266
2 73600834
2 73601254
2 73602988
2 73603407
2 73603621
2 73604261
2 73605019
2 73606081
2 73607403
2 73608208
2 73613286
2 73613839
2 73614234
2 73614772
2 73615076
2 73615429
2 73615563
2 73615644
2 73617536
2 73618333
2 73619065
2 73620041
2 73620066
2 73620937
2 73621830
2 73621946
2 73621999
2 73622784
2 73622863
2 73625545
2 73626387
2 73626593
2 73628969
2 73629012
2 73629910
2 73630497
2 73630712
2 73633304
2 73634102
2 73637769
2 73639425
2 73639512
2 73639598
2 73639611
2 73639612
2 73639821
2 73639901
2 73640179
2 73640218
2 73640456
2 73640826
2 73640997
2 73641116
2 73641185
2 73642017
2 73642071
2 73642097
2 73642229
2 73642328
2 73642851
2 73642931
2 73643173
2 73643180
2 73643367
2 73643458
2 73643459
2 73643855
2 73643887
2 73643949
2 73643953
2 73643960
2 73644033
2 73644034
2 73644041
2 73644131
2 73644151
2 73644166
2 73644175
2 73644194
2 73644207
2 73644358
2 73644374
2 73644385
2 73644386
2 73644414
2 73644507
2 73644859
2 73644953
2 73645099
2 73645204
2 73645287
2 73645403
2 73645440
2 73645542
2 73645636
2 73648371
2 73648523
2 73648641
2 73648667
2 73648673
2 73648730
2 73648748
2 73648777
2 73648827
2 73648841
2 73648849
2 73648968
2 73649014
2 73649051
2 73649052
2 73649201
2 73649426
2 73649469
2 73649683
2 73649771
2 73650257
2 73650431
2 73650434
2 73650608
2 73651241
2 73652082
2 73652180
2 73652198
2 73652743
2 73652927
2 73652957
2 73653232
2 73653742
2 73653969
2 73654824
2 73655010
2 73656354
2 73656627
2 73656632
2 73657025
2 73658181
2 73658293
2 73658785
2 73659019
2 73659211
2 73659287
2 73659294
2 73659383
2 73659447
2 73659668
2 73659786
2 73660210
2 73661533
2 73661986
2 73662602
2 73663106
2 73663122
2 73663615
2 73663768
2 73663814
2 73664386
2 73664616
2 73664703
2 73665155
2 73665198
2 73665415
2 73665494
2 73665511
2 73665512
2 73666775
2 73666800
2 73666834
2 73667040
2 73667167
2 73667331
2 73667410
2 73667431
2 73667494
2 73668155
2 73668624
2 73668682
2 73668697
2 73668705
2 73668979
2 73669013
2 73669057
2 73669092
2 73669399
2 73669558
2 73669716
2 73669767
2 73669775
2 73669878
2 73670689
2 73670709
2 73671225
2 73671344
2 73671536
2 73671627
2 73671636
2 73671641
2 73671687
2 73671983
2 73672029
2 73672047
2 73672077
2 73672078
2 73672093
2 73672131
2 73672431
2 73672498
2 73673433
2 73673520
2 73673526
2 73674391
2 73674617
2 73674876
2 73675054
2 73675280
2 73675561
2 73676450
2 73676470
2 73676473
2 73676553
2 73676555
2 73676563
2 73676599
2 73676929
2 73677176
2 73677189
2 73677242
2 73677262
2 73677305
2 73677370
2 73677487
2 73677857
2 73677861
2 73678003
2 73678028
2 73678243
2 73678303
2 73678325
2 73678344
2 73678388
2 73678852
2 73679051
2 73679202
2 73679277
2 73680221
2 73680601
2 73681021
2 73681387
2 73682494
2 73682495
2 73682859
2 73682974
2 73683096
2 73683317
2 73683984
2 73684052
2 73684876
2 73684944
2 73686626
2 73686752
2 73686796
2 73686893
2 73687093
2 73687210
2 73687297
2 73687319
2 73687909
2 73690402
2 73690776
2 73690782
2 73690857
2 73691092
2 73691298
2 73691320
2 73691372
2 73691633
2 73691643
2 73691721
2 73691739
2 73691787
2 73691820
2 73691974
2 73692002
2 73692222
2 73692332
2 73692689
2 73692890
2 73692927
2 73692939
2 73692943
2 73693019
2 73693146
2 73695470
2 73695577
2 73695606
2 73695614
2 73695621
2 73697405
2 73697643
2 73698154
2 73698340
2 73698863
2 73699278
2 73701939
2 73702266
2 73702656
2 73702936
2 73704242
2 73704681
2 73704980
2 73705941
2 73705977
2 73706259
2 73706350
2 73706451
2 73707530
2 73708660
2 73708738
2 73709009
2 73710003
2 73711130
2 73711164
2 73711540
2 73711968
2 73712543
2 73712884
2 73713337
2 73713465
2 73714008
2 73715203
2 73717612
2 73717898
2 73718197
2 73718654
2 73723133
2 73723289
2 73723370
2 73723413
2 73724048
2 73725675
2 73725906
2 73727028
2 73728291
2 73728923
2 73728969
2 73729041
2 73729098
2 73732617
2 73733854
2 73734633
2 73735314
2 73735320
2 73736004
2 73736957
2 73737231
2 73737606
2 73737820
2 73737873
2 73737986
2 73738377
2 73738571
2 73738601
2 73738657
2 73738911
2 73739235
2 73739244
2 73739279
2 73739509
2 73739836
2 73739949
2 73740221
2 73740622
2 73740641
2 73740784
2 73740857
2 73741050
2 73741349
2 73741354
2 73742304
2 73742466
2 73745148
2 73747242
2 73748532
2 73751333
2 73755369
2 73755601
2 73755635
2 73756833
2 73757892
2 73757973
2 73758873
2 73758882
2 73758914
2 73758924
2 73758952
2 73758954
2 73759038
2 73759106
2 73759148
2 73759503
2 73759530
2 73759790
2 73759865
2 73759916
2 73759917
2 73759941
2 73760459
2 73760465
2 73760589
2 73760636
2 73760664
2 73760713
2 73760878
2 73761461
2 73761643
2 73762174
2 73762175
2 73762766
2 73763176
2 73763285
2 73763970
2 73764910
2 73765129
2 73765524
2 73765827
2 73765850
2 73765949
2 73766034
2 73766204
2 73766500
2 73767697
2 73767735
2 73767964
2 73768147
2 73768272
2 73768320
2 73770356
2 73770574
2 73771112
2 73771691
2 73771828
2 73772141
2 73772189
2 73772369
2 73772601
2 73772627
2 73774456
2 73774912
2 73775096
2 73775675
2 73783901
2 73784932
2 73786359
2 73794216
2 73795710
2 73798055
2 73798378
2 73800954
2 73801021
2 73801344
2 73801535
2 73801942
2 73801960
2 73802024
2 73802035
2 73802071
2 73802189
2 73802283
2 73802303
2 73802363
2 73802717
2 73802780
2 73802818
2 73802836
2 73802859
2 73802884
2 73803012
2 73803079
2 73803086
2 73803165
2 73803418
2 73803451
2 73803457
2 73803628
2 73803630
2 73803634
2 73803646
2 73803662
2 73803846
2 73803946
2 73803983
2 73804113
2 73804146
2 73804347
2 73804655
2 73804975
2 73804993
2 73805357
2 73805374
2 73805382
2 73805414
2 73805485
2 73805490
2 73805577
2 73805707
2 73805884
2 73805925
2 73806562
2 73806893
2 73807231
2 73807263
2 73807269
2 73807485
2 73807628
2 73807702
2 73807837
2 73807907
2 73807985
2 73808067
2 73808470
2 73808657
2 73808752
2 73808945
2 73809112
2 73809332
2 73809400
2 73809534
2 73809568
2 73809585
2 73810025
2 73810028
2 73810103
2 73810169
2 73810282
2 73810364
2 73810482
2 73810580
2 73811120
2 73811184
2 73811324
2 73811343
2 73811383
2 73811390
2 73811835
2 73811888
2 73811906
2 73812129
2 73812689
2 73812755
2 73813221
2 73813303
2 73813385
2 73813777
2 73813825
2 73813896
2 73813930
2 73813936
2 73814031
2 73814044
2 73814065
2 73814168
2 73814352
2 73814360
2 73814645
2 73814652
2 73814824
2 73815365
2 73815509
2 73815573
2 73815706
2 73815879
2 73816177
2 73816193
2 73816465
2 73816714
2 73816855
2 73817152
2 73817180
2 73817189
2 73817268
2 73817683
2 73817715
2 73817839
2 73817932
2 73817970
2 73818002
2 73818011
2 73818104
2 73818209
2 73818322
2 73818363
2 73818473
2 73818474
2 73818666
2 73818672
2 73818760
2 73818781
2 73818872
2 73818889
2 73818895
2 73818931
2 73818932
2 73819073
2 73819118
2 73819413
2 73819685
2 73819729
2 73820029
2 73820201
2 73820237
2 73820248
2 73820253
2 73820381
2 73820414
2 73820470
2 73820507
2 73820521
2 73820575
2 73820760
2 73820799
2 73820842
2 73820844
2 73820907
2 73821125
2 73821243
2 73821323
2 73821329
2 73821516
2 73821605
2 73821965
2 73822052
2 73822147
2 73822331
2 73822345
2 73822346
2 73822419
2 73822468
2 73823981
2 73824308
2 73824356
2 73824413
2 73824453
2 73824466
2 73824549
2 73824590
2 73824601
2 73824617
2 73824943
2 73825087
2 73825377
2 73825574
2 73825638
2 73825712
2 73826289
2 73826360
2 73826633
2 73826722
2 73826883
2 73826938
2 73827199
2 73827266
2 73827338
2 73827407
2 73827418
2 73827505
2 73827511
2 73827555
2 73827771
2 73827787
2 73827910
2 73827945
2 73828008
2 73828085
2 73828098
2 73828152
2 73828156
2 73828216
2 73828298
2 73828327
2 73828342
2 73828357
2 73828399
2 73828678
2 73828712
2 73828737
2 73828840
2 73829074
2 73829355
2 73829413
2 73829445
2 73829457
2 73829527
2 73829590
2 73829600
2 73829694
2 73829758
2 73829774
2 73829815
2 73829857
2 73829910
2 73829930
2 73829944
2 73829967
2 73829992
2 73830007
2 73830067
2 73830077
2 73830089
2 73830124
2 73830221
2 73830222
2 73830224
2 73830377
2 73830406
2 73830470
2 73830511
2 73830522
2 73830567
2 73830635
2 73830943
2 73831010
2 73831107
2 73831169
2 73831210
2 73831218
2 73831269
2 73831289
2 73831803
2 73832083
2 73832706
2 73832730
2 73832888
2 73833618
2 73833648
2 73835491
2 73835875
2 73835897
2 73835993
2 73836425
2 73836449
2 73836550
2 73836612
2 73836627
2 73836658
2 73836936
2 73837673
2 73837713
2 73837774
2 73837818
2 73837885
2 73837923
2 73837932
2 73838056
2 73838165
2 73838227
2 73838551
2 73838581
2 73838632
2 73838635
2 73838645
2 73838782
2 73838899
2 73838949
2 73838954
2 73839107
2 73839109
2 73839127
2 73839157
2 73839168
2 73839211
2 73839416
2 73839485
2 73839514
2 73839603
2 73839627
2 73839831
2 73839929
2 73840090
2 73840146
2 73840391
2 73840419
2 73840478
2 73840692
2 73840705
2 73840714
2 73840837
2 73840853
2 73840873
2 73841069
2 73841099
2 73841104
2 73841109
2 73841199
2 73841302
2 73841338
2 73841369
2 73841742
2 73841752
2 73841768
2 73841824
2 73841928
2 73842044
2 73842056
2 73842122
2 73842135
2 73842137
2 73842150
2 73842512
2 73842542
2 73842652
2 73842707
2 73842724
2 73842813
2 73842912
2 73842966
2 73842987
2 73843034
2 73843080
2 73843106
2 73843263
2 73843387
2 73843391
2 73843459
2 73843668
2 73843783
2 73843953
2 73844140
2 73844160
2 73844256
2 73844290
2 73844521
2 73844650
2 73844966
2 73845278
2 73846820
2 73846925
2 73847085
2 73847109
2 73847186
2 73847187
2 73847201
2 73847370
2 73847400
2 73847406
2 73847527
2 73847550
2 73848061
2 73848244
2 73848245
2 73848282
2 73848623
2 73848653
2 73849056
2 73850502
2 73850598
2 73850949
2 73850961
2 73851174
2 73851369
2 73851375
2 73851497
2 73851735
2 73851736
2 73851870
2 73852006
2 73852348
2 73852569
2 73852757
2 73852892
2 73852941
2 73853110
2 73853240
2 73853283
2 73853296
2 73853297
2 73853386
2 73853743
2 73853805
2 73853811
2 73853918
2 73853939
2 73854083
2 73854142
2 73854165
2 73854200
2 73854227
2 73854399
2 73854664
2 73854728
2 73854927
2 73854988
2 73855122
2 73857793
2 73858308
2 73858432
2 73858529
2 73858596
2 73858635
2 73858801
2 73859228
2 73859403
2 73859504
2 73859653
2 73860008
2 73860241
2 73860358
2 73860508
2 73860641
2 73860677
2 73861272
2 73861631
2 73861690
2 73861869
2 73862533
2 73862669
2 73863409
2 73863427
2 73864228
2 73864541
2 73865226
2 73865981
2 73866353
2 73867002
2 73867241
2 73867700
2 73867910
2 73869080
2 73869382
2 73869389
2 73869401
2 73870131
2 73870132
2 73870368
2 73871124
2 73871576
2 73872256
2 73872276
2 73872277
2 73873028
2 73873292
2 73873513
2 73873517
2 73873962
2 73874392
2 73874476
2 73874506
2 73874990
2 73875115
2 73875429
2 73876340
2 73876509
2 73879542
2 73880168
2 73880549
2 73880919
2 73881696
2 73881697
2 73882336
2 73882602
2 73882917
2 73882988
2 73883140
2 73883726
2 73883808
2 73883817
2 73883916
2 73883947
2 73883958
2 73884125
2 73884256
2 73884599
2 73884839
2 73884866
2 73885776
2 73886240
2 73886442
2 73886465
2 73886575
2 73886703
2 73886798
2 73886799
2 73886830
2 73886866
2 73886873
2 73886878
2 73886891
2 73886907
2 73886998
2 73887073
2 73887334
2 73887379
2 73887464
2 73887499
2 73887554
2 73887848
2 73887989
2 73888479
2 73888655
2 73888731
2 73888746
2 73889095
2 73889511
2 73891681
2 73892817
2 73893275
2 73894133
2 73894152
2 73894248
2 73894722
2 73894832
2 73894872
2 73895637
2 73895825
2 73896596
2 73897051
2 73897117
2 73897322
2 73899053
2 73899359
2 73899445
2 73900173
2 73901709
2 73902052
2 73902097
2 73902528
2 73902568
2 73902943
2 73903652
2 73903668
2 73903725
2 73903762
2 73903993
2 73904033
2 73904062
2 73904224
2 73904246
2 73904271
2 73904501
2 73904599
2 73904613
2 73904665
2 73904755
2 73904765
2 73904913
2 73904917
2 73904943
2 73904977
2 73905033
2 73905201
2 73905368
2 73905377
2 73905435
2 73905631
2 73905642
2 73905790
2 73905794
2 73905811
2 73905862
2 73905992
2 73906054
2 73906087
2 73906130
2 73906374
2 73906424
2 73906430
2 73906450
2 73906488
2 73906504
2 73907414
2 73907430
2 73907471
2 73907499
2 73907500
2 73907526
2 73907598
2 73907606
2 73907674
2 73908204
2 73908301
2 73908448
2 73908479
2 73908494
2 73908537
2 73908549
2 73908553
2 73908610
2 73908633
2 73908675
2 73908680
2 73908911
2 73908918
2 73908993
2 73909008
2 73909071
2 73909182
2 73909190
2 73909339
2 73909402
2 73909467
2 73909486
2 73909491
2 73909558
2 73909630
2 73909773
2 73909859
2 73909956
2 73910047
2 73910118
2 73910136
2 73910282
2 73910367
2 73910403
2 73910455
2 73910499
2 73910519
2 73910555
2 73910884
2 73910906
2 73911629
2 73911710
2 73911743
2 73912110
2 73912413
2 73913060
2 73913734
2 73913792
2 73913854
2 73914263
2 73914302
2 73914535
2 73914755
2 73915210
2 73915683
2 73915785
2 73915875
2 73916544
2 73916571
2 73916590
2 73916903
2 73916937
2 73917871
2 73918853
2 73919222
2 73919266
2 73919411
2 73919609
2 73919684
2 73919691
2 73919940
2 73921731
2 73922093
2 73922273
2 73922292
2 73923670
2 73923760
2 73924312
2 73924490
2 73924774
2 73924800
2 73924879
2 73924906
2 73925017
2 73925437
2 73925656
2 73926161
2 73926764
2 73926979
2 73927133
2 73927332
2 73927496
2 73927497
2 73927535
2 73927698
2 73927744
2 73927945
2 73927954
2 73928156
2 73928224
2 73928254
2 73928303
2 73928603
2 73928649
2 73928990
2 73928995
2 73929019
2 73929265
2 73929302
2 73929338
2 73929677
2 73930727
2 73931425
2 73931556
2 73931862
2 73932340
2 73932368
2 73932825
2 73932873
2 73933134
2 73933240
2 73933585
2 73933687
2 73933854
2 73934187
2 73934224
2 73934448
2 73934449
2 73935224
2 73936077
2 73936361
2 73937060
2 73937284
2 73937370
2 73938552
2 73938651
2 73940028
2 73941239
2 73942482
2 73945044
2 73945214
2 73945664
2 73946221
2 73947145
2 73947242
2 73947921
2 73948346
2 73949264
2 73951435
2 73951472
2 73951690
2 73951708
2 73951754
2 73951778
2 73951806
2 73951810
2 73951812
2 73951837
2 73952052
2 73952080
2 73952396
2 73952426
2 73953006
2 73953097
2 73953358
2 73953363
2 73953367
2 73953565
2 73953633
2 73953680
2 73953945
2 73953947
2 73953962
2 73953977
2 73954084
2 73954136
2 73954173
2 73954174
2 73954232
2 73954304
2 73954328
2 73954330
2 73954344
2 73954607
2 73954663
2 73954726
2 73954991
2 73955005
2 73955097
2 73955303
2 73955691
2 73955988
2 73956138
2 73956683
2 73957373
2 73957441
2 73957541
2 73957561
2 73957858
2 73957933
2 73957998
2 73958022
2 73958199
2 73958248
2 73958445
2 73958478
2 73958483
2 73958582
2 73958596
2 73958639
2 73958676
2 73958696
2 73958812
2 73959037
2 73959346
2 73959384
2 73959605
2 73959628
2 73959636
2 73959767
2 73959834
2 73959949
2 73959991
2 73960264
2 73960295
2 73960355
2 73960425
2 73960718
2 73960793
2 73960799
2 73960901
2 73961028
2 73961321
2 73961362
2 73961502
2 73961568
2 73961608
2 73961846
2 73961861
2 73962191
2 73962289
2 73962376
2 73964239
2 73964729
2 73964778
2 73964786
2 73964897
2 73964962
2 73964968
2 73965059
2 73965142
2 73965321
2 73965612
2 73965814
2 73965980
2 73966038
2 73966076
2 73966120
2 73966246
2 73966269
2 73966349
2 73966602
2 73966896
2 73966955
2 73967128
2 73967132
2 73967288
2 73967382
2 73967466
2 73967486
2 73967686
2 73967720
2 73967840
2 73968087
2 73968351
2 73968807
2 73968846
2 73968890
2 73969044
2 73969060
2 73969061
2 73969224
2 73969258
2 73969314
2 73969333
2 73969339
2 73969425
2 73969457
2 73969555
2 73969694
2 73969699
2 73969744
2 73969934
2 73969998
2 73970001
2 73970209
2 73970244
2 73970258
2 73970705
2 73970735
2 73970805
2 73970807
2 73970840
2 73970841
2 73970898
2 73971007
2 73971099
2 73971105
2 73971121
2 73971126
2 73971265
2 73971416
2 73971437
2 73971476
2 73971726
2 73971766
2 73971810
2 73971962
2 73972366
2 73972850
2 73973094
2 73973102
2 73973103
2 73973264
2 73973269
2 73973356
2 73973415
2 73973454
2 73973644
2 73973682
2 73973748
2 73973944
2 73974066
2 73974068
2 73974259
2 73974297
2 73974303
2 73974317
2 73974711
2 73974729
2 73974765
2 73974838
2 73974876
2 73974914
2 73975364
2 73975368
2 73975379
2 73975380
2 73975381
2 73975426
2 73975446
2 73975481
2 73975543
2 73975623
2 73975678
2 73975764
2 73975825
2 73975882
2 73975994
2 73975997
2 73976028
2 73976139
2 73976239
2 73976243
2 73976295
2 73976300
2 73976309
2 73976316
2 73976323
2 73976389
2 73976513
2 73976655
2 73976769
2 73976821
2 73976902
2 73976904
2 73976926
2 73977035
2 73977159
2 73977347
2 73977627
2 73977704
2 73977793
2 73977950
2 73977976
2 73978582
2 73978637
2 73978648
2 73978733
2 73978738
2 73978776
2 73978972
2 73979001
2 73979040
2 73979091
2 73979542
2 73979655
2 73981983
2 73982017
2 73982200
2 73982228
2 73982624
2 73982747
2 73983051
2 73983238
2 73983295
2 73983641
2 73983673
2 73983711
2 73983804
2 73984044
2 73984291
2 73984295
2 73984363
2 73984388
2 73984489
2 73985002
2 73985091
2 73985218
2 73985470
2 73985623
2 73985773
2 73985849
2 73985967
2 73986283
2 73986337
2 73986381
2 73986564
2 73986685
2 73986726
2 73987003
2 73987022
2 73987054
2 73987059
2 73987135
2 73987189
2 73987211
2 73987240
2 73987330
2 73987512
2 73987532
2 73987618
2 73988133
2 73988154
2 73988264
2 73988274
2 73988766
2 73988935
2 73988982
2 73989045
2 73989421
2 73989422
2 73989491
2 73989641
2 73989698
2 73989711
2 73989716
2 73989802
2 73989813
2 73989840
2 73990021
2 73990074
2 73990133
2 73990172
2 73990229
2 73990252
2 73990355
2 73990454
2 73990523
2 73990724
2 73990787
2 73990997
2 73991252
2 73991281
2 73991284
2 73991335
2 73991418
2 73991456
2 73991603
2 73991655
2 73991733
2 73991890
2 73991955
2 73991991
2 73992025
2 73992066
2 73992091
2 73992110
2 73992145
2 73992149
2 73992417
2 73992453
2 73992556
2 73992619
2 73992634
2 73992720
2 73992769
2 73993124
2 73993231
2 73993233
2 73993259
2 73993448
2 73993506
2 73993539
2 73996016
2 73996210
2 73996227
2 73996247
2 73996287
2 73996314
2 73996734
2 73996788
2 73996839
2 73996875
2 73997051
2 73997219
2 73997357
2 73997567
2 73997583
2 73997684
2 73997779
2 73997798
2 73997883
2 73997899
2 73997974
2 73998123
2 73998124
2 73998447
2 73998549
2 73998560
2 73998594
2 73998642
2 73998655
2 73998667
2 73998716
2 73998784
2 73998813
2 73998823
2 73998824
2 73999011
2 73999021
2 73999079
2 73999124
2 73999144
2 73999199
2 73999216
2 73999231
2 73999241
2 73999314
2 73999383
2 73999522
2 73999531
2 73999591
2 73999596
2 73999627
2 73999674
2 73999707
2 73999735
2 73999917
2 73999982
2 74000093
2 74000153
2 74000192
2 74000276
2 74000315
2 74000316
2 74000332
2 74000646
2 74000692
2 74000730
2 74000755
2 74001135
2 74001139
2 74001293
2 74001294
2 74001333
2 74001368
2 74001374
2 74001437
2 74001450
2 74001515
2 74001580
2 74001938
2 74001977
2 74002021
2 74002124
2 74002129
2 74002562
2 74003360
2 74004140
2 74004551
2 74004713
2 74004990
2 74004992
2 74005044
2 74005346
2 74005850
2 74005860
2 74005914
2 74006227
2 74006288
2 74006627
2 74006666
2 74006822
2 74006938
2 74006948
2 74007380
2 74009838
2 74010067
2 74010799
2 74010877
2 74011446
2 74012255
2 74014321
2 74015494
2 74015934
2 74019139
2 74019429
2 74019479
2 74019574
2 74019713
2 74019922
2 74020496
2 74020576
2 74020653
2 74020655
2 74020824
2 74020958
2 74020972
2 74021373
2 74021441
2 74021472
2 74021534
2 74021593
2 74021644
2 74021697
2 74022096
2 74024950
2 74025058
2 74025135
2 74025392
2 74025405
2 74025948
2 74026011
2 74026417
2 74026452
2 74026560
2 74026596
2 74026741
2 74026820
2 74027050
2 74027219
2 74027439
2 74027584
2 74027596
2 74027780
2 74027933
2 74027994
2 74028265
2 74028836
2 74028992
2 74029008
2 74029076
2 74029444
2 74029537
2 74030057
2 74030059
2 74030097
2 74030114
2 74030847
2 74033022
2 74033060
2 74033118
2 74033579
2 74033612
2 74033672
2 74033981
2 74034533
2 74034554
2 74034614
2 74034938
2 74035259
2 74035335
2 74035567
2 74036334
2 74036556
2 74036630
2 74036774
2 74036955
2 74037053
2 74037769
2 74037820
2 74037852
2 74037964
2 74038029
2 74038045
2 74038811
2 74038960
2 74038997
2 74039056
2 74039075
2 74039182
2 74039453
2 74039498
2 74039670
2 74039701
2 74040097
2 74040100
2 74040212
2 74040272
2 74040577
2 74040616
2 74040672
2 74040927
2 74041059
2 74041140
2 74041372
2 74041373
2 74041564
2 74041892
2 74041900
2 74041983
2 74042435
2 74042627
2 74042676
2 74043191
2 74043581
2 74043610
2 74043645
2 74043936
2 74044006
2 74044052
2 74044133
2 74044294
2 74044416
2 74044600
2 74044740
2 74044746
2 74044828
2 74045041
2 74045094
2 74045125
2 74045131
2 74045568
2 74045570
2 74045571
2 74046264
2 74046446
2 74046632
2 74046857
2 74046899
2 74046999
2 74047167
2 74047334
2 74047362
2 74047552
2 74047696
2 74047752
2 74047808
2 74047816
2 74047831
2 74047943
2 74048067
2 74048080
2 74048140
2 74048366
2 74048405
2 74048527
2 74048546
2 74049189
2 74049892
2 74049938
2 74050126
2 74050290
2 74050424
2 74050429
2 74050430
2 74050466
2 74050511
2 74050656
2 74050804
2 74050838
2 74050840
2 74051222
2 74051245
2 74051298
2 74051299
2 74051565
2 74051684
2 74051907
2 74051996
2 74052127
2 74052361
2 74052510
2 74053505
2 74053541
2 74053574
2 74053876
2 74053958
2 74053963
2 74054010
2 74054175
2 74054199
2 74054271
2 74054334
2 74054930
2 74055009
2 74055172
2 74055298
2 74055589
2 74056062
2 74056285
2 74056540
2 74056542
2 74056865
2 74057324
2 74057530
2 74057571
2 74057606
2 74057785
2 74057809
2 74057885
2 74057895
2 74057999
2 74058048
2 74058053
2 74058137
2 74058302
2 74058476
2 74058483
2 74058571
2 74058601
2 74058801
2 74058951
2 74059013
2 74059116
2 74059302
2 74059349
2 74059434
2 74059441
2 74059511
2 74059853
2 74059961
2 74060213
2 74060242
2 74060310
2 74060331
2 74060747
2 74060839
2 74061054
2 74061321
2 74061580
2 74061938
2 74062145
2 74062991
2 74063282
2 74063833
2 74063953
2 74064998
2 74065022
2 74066239
2 74075000
2 74075447
2 74075955
2 74075992
2 74076074
2 74076407
2 74076445
2 74076553
2 74076657
2 74076969
2 74077365
2 74077536
2 74077770
2 74078091
2 74079353
2 74079424
2 74079669
2 74079753
2 74079769
2 74079771
2 74079772
2 74080226
2 74080525
2 74080707
2 74080711
2 74080912
2 74081066
2 74081095
2 74081123
2 74081142
2 74081540
2 74081701
2 74081713
2 74081742
2 74081845
2 74081881
2 74081964
2 74082017
2 74082054
2 74082366
2 74082492
2 74082592
2 74082689
2 74082695
2 74082828
2 74082882
2 74082883
2 74082910
2 74082991
2 74083030
2 74083184
2 74083329
2 74083389
2 74083567
2 74083575
2 74083798
2 74083815
2 74083850
2 74083952
2 74083981
2 74084019
2 74084180
2 74084345
2 74084377
2 74084793
2 74084799
2 74085062
2 74085126
2 74085297
2 74085334
2 74085407
2 74085428
2 74085648
2 74085654
2 74085666
2 74085793
2 74085808
2 74085819
2 74085932
2 74086030
2 74086226
2 74086295
2 74086405
2 74086412
2 74086564
2 74086566
2 74086641
2 74086713
2 74086723
2 74086877
2 74086908
2 74087048
2 74087076
2 74087112
2 74087119
2 74087217
2 74087247
2 74087461
2 74087532
2 74087796
2 74087817
2 74088052
2 74088324
2 74088640
2 74088831
2 74088901
2 74088951
2 74088952
2 74089097
2 74089419
2 74089447
2 74089537
2 74089556
2 74089695
2 74089755
2 74089756
2 74089786
2 74089890
2 74090034
2 74090101
2 74090162
2 74090296
2 74090376
2 74090441
2 74090471
2 74090485
2 74090509
2 74090542
2 74090548
2 74090595
2 74090610
2 74090643
2 74090699
2 74090720
2 74090741
2 74090904
2 74090930
2 74091117
2 74091122
2 74091265
2 74091329
2 74091332
2 74091417
2 74091433
2 74091442
2 74091542
2 74091554
2 74091570
2 74091573
2 74091722
2 74091752
2 74091776
2 74091792
2 74091795
2 74093935
2 74093938
2 74094102
2 74094107
2 74094141
2 74094181
2 74094211
2 74094243
2 74094333
2 74094515
2 74094752
2 74094826
2 74094847
2 74094910
2 74095052
2 74095171
2 74095557
2 74095917
2 74095955
2 74096116
2 74096124
2 74096314
2 74096369
2 74096513
2 74096628
2 74096734
2 74096791
2 74096802
2 74096829
2 74096843
2 74096858
2 74096859
2 74097372
2 74097398
2 74097431
2 74097530
2 74097537
2 74097561
2 74097580
2 74097645
2 74097648
2 74097673
2 74097723
2 74097743
2 74097759
2 74097839
2 74097854
2 74097856
2 74097876
2 74097918
2 74098019
2 74098045
2 74098050
2 74098060
2 74098125
2 74098151
2 74098234
2 74098278
2 74098429
2 74098460
2 74098461
2 74098499
2 74098602
2 74098607
2 74098673
2 74098679
2 74098726
2 74098758
2 74098772
2 74098824
2 74098831
2 74099261
2 74099263
2 74099269
2 74099293
2 74099298
2 74099363
2 74099468
2 74099472
2 74101191
2 74101256
2 74101332
2 74101528
2 74101530
2 74101660
2 74101675
2 74101723
2 74101839
2 74101840
2 74101936
2 74101938
2 74101944
2 74101946
2 74101978
2 74102044
2 74102054
2 74102090
2 74102310
2 74102415
2 74102445
2 74102489
2 74102499
2 74102526
2 74102545
2 74102560
2 74102566
2 74102912
2 74103171
2 74103532
2 74103789
2 74103815
2 74103858
2 74103922
2 74104234
2 74104236
2 74104269
2 74104380
2 74104588
2 74104600
2 74104610
2 74104738
2 74104752
2 74105512
2 74105606
2 74105682
2 74105731
2 74106077
2 74106118
2 74106137
2 74108183
2 74108234
2 74108296
2 74108319
2 74108352
2 74108369
2 74108471
2 74108501
2 74108519
2 74108554
2 74108570
2 74108596
2 74108624
2 74108646
2 74108648
2 74108658
2 74108677
2 74108789
2 74108830
2 74108848
2 74108882
2 74108903
2 74108921
2 74109087
2 74109126
2 74109171
2 74109330
2 74109364
2 74109378
2 74109380
2 74109454
2 74109499
2 74109503
2 74109559
2 74109565
2 74109576
2 74109588
2 74109612
2 74109668
2 74109669
2 74109682
2 74109695
2 74109710
2 74109725
2 74109818
2 74109830
2 74109855
2 74110822
2 74110858
2 74112608
2 74112809
2 74113735
2 74113872
2 74113904
2 74114046
2 74115490
2 74116070
2 74116379
2 74116847
2 74116994
2 74117847
2 74118070
2 74119302
2 74119478
2 74119521
2 74119605
2 74119950
2 74120009
2 74122006
2 74122028
2 74122106
2 74122285
2 74122585
2 74123064
2 74123308
2 74123891
2 74123992
2 74124792
2 74125840
2 74126255
2 74126349
2 74127346
2 74127915
2 74128113
2 74128290
2 74129089
2 74129411
2 74130368
2 74130624
2 74130694
2 74130970
2 74131005
2 74131130
2 74131205
2 74131265
2 74131396
2 74131495
2 74131546
2 74131737
2 74131819
2 74131972
2 74132243
2 74132247
2 74132293
2 74132305
2 74132667
2 74134525
2 74136247
2 74137571
2 74139757
2 74139997
2 74141852
2 74142367
2 74142612
2 74142629
2 74143832
2 74147194
2 74147620
2 74148212
2 74149149
2 74149437
2 74150190
2 74151134
2 74152430
2 74152431
2 74153767
2 74155318
2 74156542
2 74158696
2 74158719
2 74158743
2 74158802
2 74160084
2 74160636
2 74164557
2 74164757
2 74166258
2 74166270
2 74166340
2 74167694
2 74167821
2 74169099
2 74169629
2 74170150
2 74171064
2 74173866
2 74174474
2 74175106
2 74175347
2 74178496
2 74178805
2 74178998
2 74179103
2 74180179
2 74180289
2 74180861
2 74182207
2 74183570
2 74184057
2 74184215
2 74186323
2 74186999
2 74187063
2 74187288
2 74187936
2 74188042
2 74188109
2 74188218
2 74188285
2 74188875
2 74188955
2 74189163
2 74190008
2 74190208
2 74190454
2 74190469
2 74190712
2 74190826
2 74191203
2 74191255
2 74191416
2 74191417
2 74191558
2 74191703
2 74191804
2 74191867
2 74192648
2 74193153
2 74193457
2 74193667
2 74193698
2 74193716
2 74193834
2 74193853
2 74193991
2 74194337
2 74194421
2 74195476
2 74195565
2 74195893
2 74195949
2 74196010
2 74196044
2 74196306
2 74197859
2 74198223
2 74198924
2 74199034
2 74199078
2 74199140
2 74199566
2 74199788
2 74201513
2 74203291
2 74204039
2 74204613
2 74204758
2 74207045
2 74207048
2 74207108
2 74207276
2 74208971
2 74209219
2 74209347
2 74209800
2 74212953
2 74213568
2 74214562
2 74217155
2 74219942
2 74220399
2 74220879
2 74220989
2 74220998
2 74221036
2 74221207
2 74221221
2 74221222
2 74223548
2 74223708
2 74223979
2 74224266
2 74224267
2 74224365
2 74224373
2 74224394
2 74224395
2 74224425
2 74224431
2 74224944
2 74225056
2 74226276
2 74226921
2 74226996
2 74227161
2 74229178
2 74229247
2 74229292
2 74229391
2 74230068
2 74230276
2 74230447
2 74230813
2 74230950
2 74232400
2 74234371
2 74235032
2 74235070
2 74235093
2 74235109
2 74235297
2 74235604
2 74235611
2 74235703
2 74240839
2 74243307
2 74244439
2 74245174
2 74245376
2 74246050
2 74246374
2 74246528
2 74246580
2 74246665
2 74246947
2 74246953
2 74247036
2 74247428
2 74247587
2 74247796
2 74247896
2 74248075
2 74248294
2 74248750
2 74248755
2 74248777
2 74248882
2 74248886
2 74248906
2 74249026
2 74249167
2 74249406
2 74249434
2 74249436
2 74249468
2 74249622
2 74249671
2 74249682
2 74249943
2 74250040
2 74250041
2 74250253
2 74250813
2 74251099
2 74251152
2 74251229
2 74251286
2 74251480
2 74251517
2 74251875
2 74251905
2 74251947
2 74252099
2 74252155
2 74252204
2 74252701
2 74252884
2 74253437
2 74253633
2 74253635
2 74254175
2 74254292
2 74254314
2 74254431
2 74254444
2 74254499
2 74254518
2 74254532
2 74254543
2 74254544
2 74254589
2 74254656
2 74254667
2 74254675
2 74254691
2 74254860
2 74254931
2 74254956
2 74255027
2 74255054
2 74255297
2 74255404
2 74255530
2 74255560
2 74255990
2 74256116
2 74256167
2 74256200
2 74256214
2 74256283
2 74256449
2 74256624
2 74256968
2 74257502
2 74257509
2 74257539
2 74257658
2 74257816
2 74257895
2 74257920
2 74257929
2 74257998
2 74258086
2 74258267
2 74258355
2 74258499
2 74258510
2 74258731
2 74258812
2 74260193
2 74260194
2 74260210
2 74260236
2 74260238
2 74260291
2 74260609
2 74260809
2 74260867
2 74261260
2 74261271
2 74261439
2 74261521
2 74261598
2 74261851
2 74261898
2 74262115
2 74262166
2 74262445
2 74262449
2 74262517
2 74262636
2 74262727
2 74262744
2 74262889
2 74262940
2 74262956
2 74263439
2 74263910
2 74264028
2 74264089
2 74264091
2 74264226
2 74264293
2 74264334
2 74264387
2 74264438
2 74264451
2 74264482
2 74264563
2 74264638
2 74264646
2 74264656
2 74264702
2 74265283
2 74265333
2 74266654
2 74267055
2 74267351
2 74267722
2 74267841
2 74267909
2 74267911
2 74268455
2 74268672
2 74268772
2 74268821
2 74268823
2 74269766
2 74269912
2 74270003
2 74270969
2 74272151
2 74274077
2 74274105
2 74274138
2 74274562
2 74274585
2 74274798
2 74274962
2 74275000
2 74275095
2 74275457
2 74275768
2 74277534
2 74278693
2 74278920
2 74279002
2 74279026
2 74279774
2 74279899
2 74280644
2 74282447
2 74283197
2 74283474
2 74283628
2 74283716
2 74284567
2 74284622
2 74285054
2 74286967
2 74286997
2 74290424
2 74293110
2 74293247
2 74293301
2 74293501
2 74293509
2 74293556
2 74293599
2 74293630
2 74293634
2 74293642
2 74293911
2 74293979
2 74294059
2 74294074
2 74294145
2 74294234
2 74294257
2 74294323
2 74294441
2 74294528
2 74294540
2 74294560
2 74294740
2 74294818
2 74294848
2 74295001
2 74295128
2 74295191
2 74295263
2 74295338
2 74295373
2 74295614
2 74295729
2 74295882
2 74295887
2 74295943
2 74296246
2 74296814
2 74297457
2 74298668
2 74298848
2 74300515
2 74303379
2 74303403
2 74303490
2 74304439
2 74304741
2 74304778
2 74305638
2 74306004
2 74306123
2 74306132
2 74306312
2 74306433
2 74306619
2 74306667
2 74306731
2 74306838
2 74306990
2 74307066
2 74307514
2 74308011
2 74308667
2 74308757
2 74308777
2 74310148
2 74311945
2 74312745
2 74313121
2 74313425
2 74314478
2 74314818
2 74314942
2 74315008
2 74315133
2 74315160
2 74315321
2 74315418
2 74315636
2 74315935
2 74316245
2 74316935
2 74317083
2 74317250
2 74317429
2 74317926
2 74318325
2 74318574
2 74318722
2 74318803
2 74319704
2 74319866
2 74320104
2 74320835
2 74320857
2 74321873
2 74322344
2 74322456
2 74323285
2 74323516
2 74323713
2 74324276
2 74326044
2 74327913
2 74327985
2 74327992
2 74329577
2 74330389
2 74330765
2 74331711
2 74335077
2 74335432
2 74336001
2 74336069
2 74336401
2 74337134
2 74337382
2 74338268
2 74339272
2 74339294
2 74339536
2 74340738
2 74340845
2 74340910
2 74341007
2 74341536
2 74342136
2 74342357
2 74343478
2 74343820
2 74345151
2 74345228
2 74345742
2 74346307
2 74347674
2 74350721
2 74351074
2 74351359
2 74352676
2 74352802
2 74353258
2 74353483
2 74353631
2 74354659
2 74354986
2 74355019
2 74355365
2 74355366
2 74355972
2 74356245
2 74357104
2 74357433
2 74358450
2 74358543
2 74358979
2 74359101
2 74359389
2 74359449
2 74359537
2 74359785
2 74359829
2 74359909
2 74360400
2 74360750
2 74360968
2 74361570
2 74361645
2 74362154
2 74362504
2 74362514
2 74363737
2 74363945
2 74364056
2 74364387
2 74364469
2 74364556
2 74364934
2 74365422
2 74365428
2 74365560
2 74365635
2 74365799
2 74365865
2 74365908
2 74365961
2 74368968
2 74369098
2 74369197
2 74369301
2 74369560
2 74370838
2 74371427
2 74371873
2 74373921
2 74374029
2 74374211
2 74374546
2 74374777
2 74375455
2 74376804
2 74379699
2 74383537
2 74383561
2 74384039
2 74384043
2 74384287
2 74384465
2 74384925
2 74385091
2 74385223
2 74386373
2 74386688
2 74387310
2 74387549
2 74388224
2 74388270
2 74388539
2 74388542
2 74388581
2 74388886
2 74389655
2 74390925
2 74391050
2 74391745
2 74393159
2 74393408
2 74393778
2 74393820
2 74393970
2 74394071
2 74394404
2 74394953
2 74395125
2 74395167
2 74395340
2 74396134
2 74396539
2 74396652
2 74398229
2 74398717
2 74398767
2 74399076
2 74399993
2 74400482
2 74400738
2 74400754
2 74405939
2 74406459
2 74407097
2 74407550
2 74407747
2 74407895
2 74408155
2 74409021
2 74409383
2 74409686
2 74410099
2 74410244
2 74411062
2 74413360
2 74413719
2 74413721
2 74414136
2 74416497
2 74417555
2 74419047
2 74419761
2 74420988
2 74421697
2 74421699
2 74422373
2 74422623
2 74422806
2 74422966
2 74424293
2 74427106
2 74429846
2 74430170
2 74430854
2 74431146
2 74431691
2 74431954
2 74432194
2 74432445
2 74432863
2 74433715
2 74435160
2 74435202
2 74435258
2 74435487
2 74435593
2 74435883
2 74436307
2 74436346
2 74437155
2 74437418
2 74439983
2 74440293
2 74440574
2 74442994
2 74444082
2 74444466
2 74444613
2 74444874
2 74445440
2 74447045
2 74447046
2 74448892
2 74449111
2 74449217
2 74450236
2 74450243
2 74450465
2 74451559
2 74452146
2 74452173
2 74452591
2 74452751
2 74452869
2 74453555
2 74453683
2 74454480
2 74455086
2 74455302
2 74456327
2 74456590
2 74457265
2 74458875
2 74459042
2 74459185
2 74459242
2 74459247
2 74460362
2 74461024
2 74461657
2 74461927
2 74461986
2 74465039
2 74465778
2 74465780
2 74466223
2 74466280
2 74467636
2 74468042
2 74468366
2 74468439
2 74468892
2 74469391
2 74469686
2 74469719
2 74469840
2 74470540
2 74470718
2 74471050
2 74471089
2 74471255
2 74471812
2 74471895
2 74471896
2 74471916
2 74472237
2 74472436
2 74472663
2 74472806
2 74473091
2 74473099
2 74473180
2 74474864
2 74474868
2 74475221
2 74475808
2 74475809
2 74475823
2 74475875
2 74476143
2 74476519
2 74476703
2 74476717
2 74476756
2 74477586
2 74478025
2 74478041
2 74478601
2 74478921
2 74479011
2 74479056
2 74479073
2 74479155
2 74479210
2 74480013
2 74480047
2 74480224
2 74480583
2 74480599
2 74480623
2 74480718
2 74480759
2 74480948
2 74481454
2 74481548
2 74481593
2 74481671
2 74481971
2 74482086
2 74482332
2 74482424
2 74482445
2 74482635
2 74482660
2 74482707
2 74482712
2 74482727
2 74482806
2 74482883
2 74482975
2 74483010
2 74483184
2 74483441
2 74483772
2 74483810
2 74483874
2 74484058
2 74484122
2 74484212
2 74484243
2 74484912
2 74485027
2 74485053
2 74485236
2 74485364
2 74485550
2 74486030
2 74486046
2 74486069
2 74486078
2 74486089
2 74486118
2 74486138
2 74486493
2 74486515
2 74486573
2 74486595
2 74486602
2 74486708
2 74486779
2 74486789
2 74486812
2 74486856
2 74486996
2 74487068
2 74487128
2 74487141
2 74487167
2 74487178
2 74487322
2 74487447
2 74487583
2 74487675
2 74487707
2 74487708
2 74487761
2 74487767
2 74487774
2 74487797
2 74487877
2 74487918
2 74487966
2 74487984
2 74487985
2 74487990
2 74488014
2 74488023
2 74488081
2 74488450
2 74488517
2 74488614
2 74488727
2 74488785
2 74488789
2 74488825
2 74488832
2 74488877
2 74488914
2 74488933
2 74489013
2 74489033
2 74489087
2 74489259
2 74489306
2 74489312
2 74489815
2 74489826
2 74489880
2 74490222
2 74490319
2 74490498
2 74490621
2 74490726
2 74490908
2 74491060
2 74491089
2 74491332
2 74491345
2 74491378
2 74492210
2 74492246
2 74492369
2 74492388
2 74492530
2 74493001
2 74493080
2 74493424
2 74493598
2 74494098
2 74495017
2 74495114
2 74495126
2 74495239
2 74496912
2 74498687
2 74498927
2 74500325
2 74500400
2 74503881
2 74503896
2 74503953
2 74504018
2 74504188
2 74504383
2 74504766
2 74506075
2 74506128
2 74507781
2 74507840
2 74507896
2 74507931
2 74508243
2 74508294
2 74508303
2 74508304
2 74508326
2 74508343
2 74508403
2 74508752
2 74508894
2 74509207
2 74509426
2 74509823
2 74510026
2 74510505
2 74510533
2 74510784
2 74510807
2 74510904
2 74511268
2 74511447
2 74511476
2 74511525
2 74512285
2 74514691
2 74514966
2 74515145
2 74515511
2 74515624
2 74515828
2 74515842
2 74515892
2 74515907
2 74515979
2 74516096
2 74516334
2 74516545
2 74516837
2 74516868
2 74516882
2 74517013
2 74517058
2 74517059
2 74517119
2 74517136
2 74517304
2 74517356
2 74517377
2 74517426
2 74517475
2 74517586
2 74517675
2 74517682
2 74517687
2 74517760
2 74517838
2 74517859
2 74517862
2 74518036
2 74518132
2 74518188
2 74518571
2 74518654
2 74518658
2 74518659
2 74518664
2 74518724
2 74518743
2 74518784
2 74518802
2 74518827
2 74518835
2 74518854
2 74518904
2 74518912
2 74518921
2 74519042
2 74519092
2 74519149
2 74519306
2 74519368
2 74519411
2 74519437
2 74519651
2 74519732
2 74521058
2 74521261
2 74521266
2 74521632
2 74521905
2 74522903
2 74522954
2 74523321
2 74524007
2 74524128
2 74524245
2 74525343
2 74525818
2 74525935
2 74526047
2 74526076
2 74526275
2 74527134
2 74527631
2 74528717
2 74528929
2 74529475
2 74529879
2 74531493
2 74531620
2 74531879
2 74532055
2 74532089
2 74532786
2 74533352
2 74533860
2 74534137
2 74534347
2 74535509
2 74535590
2 74535629
2 74535724
2 74535858
2 74536131
2 74536190
2 74536191
2 74536315
2 74536316
2 74536362
2 74536372
2 74536494
2 74536553
2 74536589
2 74536689
2 74536884
2 74536934
2 74536993
2 74536995
2 74537005
2 74537168
2 74537285
2 74537343
2 74537354
2 74537451
2 74537741
2 74537756
2 74537845
2 74538041
2 74538543
2 74538551
2 74539080
2 74539579
2 74539614
2 74539623
2 74539743
2 74539745
2 74539900
2 74539978
2 74540497
2 74540930
2 74541155
2 74541604
2 74541608
2 74541631
2 74541768
2 74541815
2 74541822
2 74542285
2 74542441
2 74542689
2 74543171
2 74543254
2 74543432
2 74543556
2 74543664
2 74543711
2 74543864
2 74543931
2 74544406
2 74544789
2 74544821
2 74544824
2 74544955
2 74545008
2 74545303
2 74545512
2 74548706
2 74548707
2 74548773
2 74548836
2 74549035
2 74549155
2 74549197
2 74549301
2 74549369
2 74549384
2 74549459
2 74549468
2 74549621
2 74549884
2 74550039
2 74550504
2 74550980
2 74550982
2 74550999
2 74551023
2 74551067
2 74551346
2 74551704
2 74551941
2 74552079
2 74552123
2 74552200
2 74552522
2 74552651
2 74552653
2 74552856
2 74553188
2 74553225
2 74553730
2 74553898
2 74553916
2 74553917
2 74554033
2 74554070
2 74557675
2 74557823
2 74557829
2 74558154
2 74558167
2 74558389
2 74558509
2 74558519
2 74558575
2 74558590
2 74558629
2 74558649
2 74558683
2 74558907
2 74558922
2 74559204
2 74559235
2 74559414
2 74559665
2 74560052
2 74560065
2 74560325
2 74560336
2 74560419
2 74560495
2 74562537
2 74562580
2 74562604
2 74562937
2 74562938
2 74563000
2 74563200
2 74563250
2 74563325
2 74563686
2 74563796
2 74563831
2 74563889
2 74563903
2 74563940
2 74564398
2 74564401
2 74564425
2 74564427
2 74564428
2 74564446
2 74564510
2 74564791
2 74564823
2 74564891
2 74564985
2 74565024
2 74565090
2 74565301
2 74565310
2 74565314
2 74565322
2 74565323
2 74565425
2 74565477
2 74565488
2 74565511
2 74565557
2 74565602
2 74565606
2 74565610
2 74565665
2 74565677
2 74565696
2 74565735
2 74565774
2 74565785
2 74565801
2 74565803
2 74565838
2 74565885
2 74565886
2 74565900
2 74565931
2 74566018
2 74566041
2 74566150
2 74566215
2 74566261
2 74566321
2 74566330
2 74566510
2 74566573
2 74566579
2 74566719
2 74566771
2 74566865
2 74566893
2 74566894
2 74567123
2 74567137
2 74567147
2 74567895
2 74567897
2 74567990
2 74568648
2 74568773
2 74568868
2 74568910
2 74568939
2 74569009
2 74569028
2 74569079
2 74569208
2 74569335
2 74569364
2 74569486
2 74569577
2 74569609
2 74569681
2 74569721
2 74569887
2 74570088
2 74570221
2 74570441
2 74570573
2 74570764
2 74570890
2 74570977
2 74571477
2 74572651
2 74572998
2 74573439
2 74573530
2 74573746
2 74573815
2 74573824
2 74574077
2 74574112
2 74574149
2 74574208
2 74574228
2 74574346
2 74574422
2 74574431
2 74574487
2 74574524
2 74574717
2 74574889
2 74574939
2 74575119
2 74575152
2 74575779
2 74575785
2 74575792
2 74575821
2 74575855
2 74575856
2 74579116
2 74579236
2 74579253
2 74579423
2 74579457
2 74579780
2 74580067
2 74580333
2 74580368
2 74580490
2 74580610
2 74580984
2 74580994
2 74581490
2 74581542
2 74581577
2 74582203
2 74582575
2 74582940
2 74582983
2 74583189
2 74583414
2 74583527
2 74583559
2 74583633
2 74583663
2 74584102
2 74584400
2 74584422
2 74584531
2 74584596
2 74584612
2 74584744
2 74584755
2 74585204
2 74585239
2 74585265
2 74585324
2 74585371
2 74585539
2 74585562
2 74585592
2 74585644
2 74585684
2 74585969
2 74586155
2 74586164
2 74586244
2 74586254
2 74586475
2 74586484
2 74586497
2 74586523
2 74586634
2 74586648
2 74586818
2 74587005
2 74587027
2 74587055
2 74587068
2 74587113
2 74587145
2 74587157
2 74587197
2 74587385
2 74587677
2 74587707
2 74587747
2 74587828
2 74587857
2 74587860
2 74587960
2 74587995
2 74588848
2 74589323
2 74589338
2 74589532
2 74589636
2 74590178
2 74591056
2 74591293
2 74591437
2 74592122
2 74592360
2 74592432
2 74592556
2 74592632
2 74592691
2 74592717
2 74593001
2 74593672
2 74593697
2 74593741
2 74594247
2 74594490
2 74594577
2 74594759
2 74594768
2 74594772
2 74595220
2 74595413
2 74595454
2 74595510
2 74596053
2 74596358
2 74596522
2 74596524
2 74596574
2 74596704
2 74596731
2 74596792
2 74596916
2 74596928
2 74596933
2 74597021
2 74597052
2 74597099
2 74597167
2 74597183
2 74597201
2 74597588
2 74597711
2 74599408
2 74599580
2 74599585
2 74599695
2 74599708
2 74599976
2 74600293
2 74600325
2 74600619
2 74600696
2 74601115
2 74601135
2 74601142
2 74601181
2 74601256
2 74601269
2 74601286
2 74601370
2 74601412
2 74601420
2 74601444
2 74601450
2 74601739
2 74602539
2 74602895
2 74603355
2 74603359
2 74605837
2 74609445
2 74609692
2 74611313
2 74611382
2 74611729
2 74611968
2 74612378
2 74614052
2 74614200
2 74614492
2 74614525
2 74614820
2 74615204
2 74615309
2 74615844
2 74616757
2 74617102
2 74617104
2 74617155
2 74618606
2 74618703
2 74618838
2 74620017
2 74620029
2 74620251
2 74621234
2 74621676
2 74622163
2 74622259
2 74623508
2 74623535
2 74623701
2 74624122
2 74624123
2 74624414
2 74624443
2 74625244
2 74625314
2 74625572
2 74625596
2 74627531
2 74629474
2 74629528
2 74630001
2 74630497
2 74630520
2 74632217
2 74632297
2 74632573
2 74632679
2 74632692
2 74632841
2 74632853
2 74632990
2 74633046
2 74633143
2 74633183
2 74633237
2 74633251
2 74633343
2 74633347
2 74633494
2 74633508
2 74634154
2 74634174
2 74634602
2 74634605
2 74634627
2 74634629
2 74634834
2 74634837
2 74634839
2 74634892
2 74634935
2 74634964
2 74634983
2 74635078
2 74635085
2 74635095
2 74635280
2 74635301
2 74635327
2 74635338
2 74635664
2 74636018
2 74636466
2 74637256
2 74637258
2 74637429
2 74637587
2 74637736
2 74637853
2 74638495
2 74638673
2 74639094
2 74639109
2 74639208
2 74639283
2 74639286
2 74639296
2 74639330
2 74639380
2 74639414
2 74639672
2 74639733
2 74639747
2 74639756
2 74639886
2 74639966
2 74639990
2 74640074
2 74640177
2 74640195
2 74640211
2 74640220
2 74640509
2 74640511
2 74640545
2 74640566
2 74640570
2 74640578
2 74640620
2 74640652
2 74640776
2 74640798
2 74640804
2 74640861
2 74640922
2 74640997
2 74641022
2 74641047
2 74641059
2 74641135
2 74641160
2 74641165
2 74641182
2 74641294
2 74641306
2 74641511
2 74641542
2 74641624
2 74641682
2 74641800
2 74641818
2 74641864
2 74641951
2 74641989
2 74642116
2 74642265
2 74642311
2 74642343
2 74642388
2 74642503
2 74642587
2 74642650
2 74642673
2 74642692
2 74642699
2 74642718
2 74642747
2 74642759
2 74642814
2 74642815
2 74642874
2 74642882
2 74642893
2 74642903
2 74642925
2 74642940
2 74642956
2 74643024
2 74643213
2 74643222
2 74643231
2 74643594
2 74643596
2 74643756
2 74643770
2 74643782
2 74643963
2 74644045
2 74644053
2 74644055
2 74644115
2 74644150
2 74644246
2 74644269
2 74644319
2 74644546
2 74644559
2 74644608
2 74644656
2 74644838
2 74644863
2 74645383
2 74645404
2 74645723
2 74645724
2 74645744
2 74645843
2 74645896
2 74645915
2 74645934
2 74646028
2 74646075
2 74646141
2 74646226
2 74646227
2 74646278
2 74646338
2 74646343
2 74646554
2 74646842
2 74646894
2 74646917
2 74647002
2 74647016
2 74647018
2 74647029
2 74647049
2 74647055
2 74647083
2 74647096
2 74647183
2 74647197
2 74647204
2 74647274
2 74647316
2 74647363
2 74647380
2 74647393
2 74647400
2 74647407
2 74647433
2 74647455
2 74647482
2 74647520
2 74647558
2 74647604
2 74647709
2 74647865
2 74647918
2 74647940
2 74648001
2 74648203
2 74648403
2 74648431
2 74648544
2 74648573
2 74648588
2 74648612
2 74648638
2 74648756
2 74648757
2 74648774
2 74648863
2 74648964
2 74649225
2 74649259
2 74649357
2 74649421
2 74649433
2 74649487
2 74649515
2 74649517
2 74649648
2 74649695
2 74649737
2 74649757
2 74649807
2 74649930
2 74649950
2 74650086
2 74650121
2 74650130
2 74650136
2 74650281
2 74650341
2 74650342
2 74650435
2 74650641
2 74650841
2 74650894
2 74650943
2 74651082
2 74651130
2 74651183
2 74651206
2 74651207
2 74651214
2 74651215
2 74651323
2 74651440
2 74651633
2 74651707
2 74652536
2 74652935
2 74653284
2 74653529
2 74653733
2 74654765
2 74655288
2 74655697
2 74655733
2 74655745
2 74655885
2 74656791
2 74657005
2 74657244
2 74658393
2 74658452
2 74659353
2 74662317
2 74662642
2 74662739
2 74663863
2 74665390
2 74665422
2 74665438
2 74665574
2 74665590
2 74665839
2 74666135
2 74666186
2 74666199
2 74666214
2 74666345
2 74666673
2 74666692
2 74666711
2 74666763
2 74666764
2 74669280
2 74670610
2 74671075
2 74671894
2 74672654
2 74673257
2 74673258
2 74673264
2 74673345
2 74674256
2 74674269
2 74674354
2 74674748
2 74674766
2 74674804
2 74674909
2 74675414
2 74675495
2 74675901
2 74675959
2 74676052
2 74676553
2 74676625
2 74676811
2 74677193
2 74677427
2 74677499
2 74677761
2 74677955
2 74677992
2 74678632
2 74678703
2 74679217
2 74679301
2 74679638
2 74679677
2 74679703
2 74681029
2 74681184
2 74681244
2 74682232
2 74682356
2 74682611
2 74682629
2 74684056
2 74684201
2 74684619
2 74684650
2 74684941
2 74684975
2 74685033
2 74685165
2 74685280
2 74685290
2 74686020
2 74686284
2 74686357
2 74686593
2 74686686
2 74686722
2 74690219
2 74690401
2 74691047
2 74691058
2 74691101
2 74691743
2 74691787
2 74692275
2 74692277
2 74692474
2 74692499
2 74692860
2 74692993
2 74693831
2 74693875
2 74694595
2 74695132
2 74695393
2 74695766
2 74695813
2 74696851
2 74696898
2 74696935
2 74697757
2 74698143
2 74698245
2 74698657
2 74698734
2 74698792
2 74698965
2 74699045
2 74699298
2 74699420
2 74700355
2 74700383
2 74700466
2 74700556
2 74700731
2 74701007
2 74701034
2 74701183
2 74701226
2 74701237
2 74701281
2 74701392
2 74701419
2 74701439
2 74701508
2 74701736
2 74701743
2 74701958
2 74701985
2 74702083
2 74705253
2 74705341
2 74705578
2 74705686
2 74705688
2 74705723
2 74705737
2 74705846
2 74705847
2 74706070
2 74706099
2 74706341
2 74706420
2 74706494
2 74706524
2 74706555
2 74706622
2 74706909
2 74706913
2 74707004
2 74707356
2 74707357
2 74707473
2 74707536
2 74707543
2 74707559
2 74707612
2 74707658
2 74707710
2 74707815
2 74707836
2 74707898
2 74707908
2 74707949
2 74708198
2 74708222
2 74708280
2 74708323
2 74708364
2 74708437
2 74708534
2 74708703
2 74708790
2 74708791
2 74708887
2 74709074
2 74709165
2 74709595
2 74709614
2 74709678
2 74709712
2 74710161
2 74710197
2 74710300
2 74710338
2 74710521
2 74710526
2 74710564
2 74710587
2 74710597
2 74710644
2 74710660
2 74710666
2 74710746
2 74710860
2 74710861
2 74710896
2 74710917
2 74711105
2 74711172
2 74711240
2 74711253
2 74711326
2 74711564
2 74712095
2 74712169
2 74712295
2 74712315
2 74712537
2 74712556
2 74712642
2 74712687
2 74712703
2 74712756
2 74712757
2 74712898
2 74713260
2 74713349
2 74713383
2 74713430
2 74713461
2 74713490
2 74713579
2 74713617
2 74713685
2 74713893
2 74713931
2 74713936
2 74713953
2 74713978
2 74713979
2 74713990
2 74714002
2 74714003
2 74714008
2 74714018
2 74714023
2 74714065
2 74714091
2 74714093
2 74714098
2 74714099
2 74714123
2 74714124
2 74714159
2 74714177
2 74714184
2 74714186
2 74714206
2 74714227
2 74714242
2 74714243
2 74714257
2 74714259
2 74714279
2 74714289
2 74714298
2 74714304
2 74714516
2 74714518
2 74714558
2 74714581
2 74714618
2 74714627
2 74714768
2 74714775
2 74714857
2 74714909
2 74715045
2 74715204
2 74715207
2 74715208
2 74715224
2 74715260
2 74715280
2 74715281
2 74715365
2 74715380
2 74715401
2 74715448
2 74715475
2 74715530
2 74715992
2 74716034
2 74716060
2 74716065
2 74716081
2 74716084
2 74716087
2 74716199
2 74716209
2 74716217
2 74716234
2 74716243
2 74716407
2 74716433
2 74716493
2 74716518
2 74716556
2 74716597
2 74716633
2 74716643
2 74716653
2 74716689
2 74716811
2 74716819
2 74716823
2 74716833
2 74716837
2 74716888
2 74716938
2 74716947
2 74716960
2 74716972
2 74717259
2 74717270
2 74717313
2 74717326
2 74717332
2 74717357
2 74717389
2 74717500
2 74717503
2 74717523
2 74717908
2 74717919
2 74717941
2 74718014
2 74718066
2 74718120
2 74718251
2 74718279
2 74718284
2 74718418
2 74718473
2 74718494
2 74718551
2 74718564
2 74718603
2 74718641
2 74718693
2 74718694
2 74718696
2 74718816
2 74718862
2 74718871
2 74718927
2 74718964
2 74719187
2 74719386
2 74719417
2 74719450
2 74719668
2 74719743
2 74719786
2 74719829
2 74719841
2 74719863
2 74719890
2 74719923
2 74723260
2 74723315
2 74723439
2 74723702
2 74723765
2 74723830
2 74723836
2 74723907
2 74723937
2 74724029
2 74724070
2 74724177
2 74724350
2 74724834
2 74724869
2 74724930
2 74724976
2 74725258
2 74725287
2 74725298
2 74725448
2 74725548
2 74725734
2 74725777
2 74726699
2 74726715
2 74726825
2 74726948
2 74727884
2 74728013
2 74728015
2 74728068
2 74728077
2 74728111
2 74728181
2 74728274
2 74728282
2 74728299
2 74728426
2 74728448
2 74728453
2 74728470
2 74728628
2 74728675
2 74728730
2 74728743
2 74728859
2 74728868
2 74728949
2 74729062
2 74729063
2 74729103
2 74729198
2 74729317
2 74729323
2 74729327
2 74729417
2 74729435
2 74730923
2 74730928
2 74731010
2 74731139
2 74731303
2 74731413
2 74731449
2 74731741
2 74731944
2 74732345
2 74732843
2 74732846
2 74732920
2 74733105
2 74733118
2 74733426
2 74734167
2 74734456
2 74734893
2 74734935
2 74735167
2 74735250
2 74735375
2 74735577
2 74736057
2 74736059
2 74736065
2 74736210
2 74736266
2 74736387
2 74736444
2 74736606
2 74736796
2 74739131
2 74739144
2 74739201
2 74739492
2 74739665
2 74739687
2 74739771
2 74740285
2 74740641
2 74740769
2 74741089
2 74741122
2 74741220
2 74741596
2 74741980
2 74742037
2 74742081
2 74742082
2 74742111
2 74742192
2 74742212
2 74742356
2 74742363
2 74742364
2 74742585
2 74742603
2 74742789
2 74742911
2 74743023
2 74743207
2 74743211
2 74743337
2 74743410
2 74743434
2 74743468
2 74743493
2 74743644
2 74743655
2 74743823
2 74744068
2 74744124
2 74744308
2 74744823
2 74745525
2 74745652
2 74745925
2 74747017
2 74748590
2 74748856
2 74748950
2 74749232
2 74750016
2 74750038
2 74750151
2 74750200
2 74750587
2 74751374
2 74751442
2 74751600
2 74751691
2 74751946
2 74752119
2 74752278
2 74752323
2 74752379
2 74752525
2 74752545
2 74752922
2 74753591
2 74753618
2 74753630
2 74753668
2 74753751
2 74753886
2 74753892
2 74753939
2 74754040
2 74754071
2 74754339
2 74754432
2 74754472
2 74754635
2 74754659
2 74754664
2 74754868
2 74755000
2 74755075
2 74755245
2 74755540
2 74755766
2 74755798
2 74756912
2 74756987
2 74757009
2 74757184
2 74757242
2 74757268
2 74757288
2 74757329
2 74757370
2 74757390
2 74757425
2 74757444
2 74757539
2 74757558
2 74757586
2 74757619
2 74757756
2 74757776
2 74757945
2 74758094
2 74758100
2 74758142
2 74758197
2 74758267
2 74758497
2 74758525
2 74758539
2 74758579
2 74758631
2 74758632
2 74758644
2 74758698
2 74758758
2 74758909
2 74758947
2 74758968
2 74759232
2 74759327
2 74760066
2 74760072
2 74760095
2 74760151
2 74760276
2 74760521
2 74760597
2 74760700
2 74762778
2 74762787
2 74763698
2 74763798
2 74763884
2 74763904
2 74764223
2 74764315
2 74764361
2 74764393
2 74764464
2 74764498
2 74764614
2 74764787
2 74765000
2 74765097
2 74765134
2 74765162
2 74765211
2 74765354
2 74765582
2 74765771
2 74765826
2 74765929
2 74765940
2 74766048
2 74766188
2 74766244
2 74766268
2 74766439
2 74766567
2 74766604
2 74766651
2 74766747
2 74766789
2 74766807
2 74766846
2 74767261
2 74767388
2 74767401
2 74767437
2 74767447
2 74767479
2 74767509
2 74767598
2 74767640
2 74767717
2 74768288
2 74768412
2 74768700
2 74768719
2 74768750
2 74769003
2 74769011
2 74769098
2 74769100
2 74769209
2 74769261
2 74769366
2 74769380
2 74769394
2 74769635
2 74769706
2 74769714
2 74769834
2 74769848
2 74769905
2 74769976
2 74769987
2 74770110
2 74770145
2 74770163
2 74770171
2 74770375
2 74770392
2 74771307
2 74771340
2 74771548
2 74771556
2 74771607
2 74771617
2 74771618
2 74771631
2 74771711
2 74771720
2 74771753
2 74771937
2 74772044
2 74772080
2 74772119
2 74772153
2 74772162
2 74772305
2 74772333
2 74772495
2 74772637
2 74772680
2 74772684
2 74772685
2 74772696
2 74772739
2 74772959
2 74772977
2 74773055
2 74773122
2 74773194
2 74773195
2 74773279
2 74773280
2 74773341
2 74773453
2 74773561
2 74773668
2 74773681
2 74773818
2 74773910
2 74774223
2 74774246
2 74774578
2 74774689
2 74775904
2 74775944
2 74775955
2 74776026
2 74776265
2 74776279
2 74776300
2 74776417
2 74776585
2 74777095
2 74777205
2 74777266
2 74777471
2 74777581
2 74777761
2 74777785
2 74777786
2 74777845
2 74777937
2 74778076
2 74778117
2 74778146
2 74778149
2 74778184
2 74778205
2 74778220
2 74778499
2 74778505
2 74779159
2 74779628
2 74779929
2 74781270
2 74781694
2 74782048
2 74782388
2 74782916
2 74783199
2 74783999
2 74784174
2 74784489
2 74784677
2 74784757
2 74784775
2 74785166
2 74785449
2 74785648
2 74785734
2 74785735
2 74785971
2 74786069
2 74786170
2 74786303
2 74786368
2 74786369
2 74786503
2 74786594
2 74786693
2 74786738
2 74786796
2 74786976
2 74787083
2 74787189
2 74787196
2 74787292
2 74787402
2 74790741
2 74791673
2 74791855
2 74792561
2 74792917
2 74793384
2 74794058
2 74794107
2 74794139
2 74794355
2 74794556
2 74794655
2 74795114
2 74795186
2 74795412
2 74795667
2 74795693
2 74796622
2 74796953
2 74796990
2 74797123
2 74797193
2 74797499
2 74797639
2 74798061
2 74798584
2 74798585
2 74798690
2 74798720
2 74798918
2 74798937
2 74798945
2 74799178
2 74799196
2 74799411
2 74800318
2 74800623
2 74800641
2 74800691
2 74801061
2 74801355
2 74801381
2 74801400
2 74801446
2 74801736
2 74802188
2 74802621
2 74803615
2 74804406
2 74804496
2 74805460
2 74805603
2 74805667
2 74806067
2 74806833
2 74807104
2 74807373
2 74807557
2 74807558
2 74808415
2 74809686
2 74809755
2 74809805
2 74809830
2 74809913
2 74810109
2 74810124
2 74810139
2 74810185
2 74810270
2 74810293
2 74810348
2 74810434
2 74810644
2 74810761
2 74810927
2 74811070
2 74811210
2 74811221
2 74811235
2 74811325
2 74811346
2 74811387
2 74811466
2 74811656
2 74811862
2 74812074
2 74812124
2 74812221
2 74812222
2 74812338
2 74812475
2 74812746
2 74812892
2 74812929
2 74812939
2 74812973
2 74813262
2 74813784
2 74814301
2 74814317
2 74814386
2 74814400
2 74814614
2 74814652
2 74814963
2 74814984
2 74815105
2 74815272
2 74815841
2 74815955
2 74816092
2 74816782
2 74819132
2 74819740
2 74819950
2 74820097
2 74820915
2 74821203
2 74821497
2 74821975
2 74822524
2 74822589
2 74822815
2 74822965
2 74823909
2 74825150
2 74825586
2 74825675
2 74826225
2 74826880
2 74826940
2 74827118
2 74827129
2 74827277
2 74827279
2 74827956
2 74828161
2 74828665
2 74828727
2 74828860
2 74828991
2 74829076
2 74829377
2 74829689
2 74830057
2 74830085
2 74830533
2 74830561
2 74830686
2 74830752
2 74830876
2 74830941
2 74831010
2 74831078
2 74831465
2 74831626
2 74831807
2 74831863
2 74831959
2 74831967
2 74832095
2 74832252
2 74832717
2 74832771
2 74834771
2 74835398
2 74835668
2 74835737
2 74835815
2 74835848
2 74835921
2 74836284
2 74836299
2 74836381
2 74836411
2 74836418
2 74836600
2 74836612
2 74836632
2 74836676
2 74836788
2 74836981
2 74837026
2 74837070
2 74837089
2 74837158
2 74837177
2 74837199
2 74837275
2 74837459
2 74837460
2 74837622
2 74837948
2 74838057
2 74838100
2 74838126
2 74838607
2 74838869
2 74839038
2 74839186
2 74839358
2 74839534
2 74839607
2 74839737
2 74839830
2 74839917
2 74840028
2 74840388
2 74840459
2 74840518
2 74840565
2 74840675
2 74840708
2 74840822
2 74841367
2 74841932
2 74842111
2 74842418
2 74842614
2 74842845
2 74842976
2 74843060
2 74843064
2 74844025
2 74844402
2 74844647
2 74844702
2 74844801
2 74844824
2 74845202
2 74845206
2 74845509
2 74845687
2 74845688
2 74846056
2 74846100
2 74847028
2 74847523
2 74847622
2 74847730
2 74847734
2 74848770
2 74850593
2 74850728
2 74850955
2 74851002
2 74851266
2 74851544
2 74852007
2 74852012
2 74852100
2 74852548
2 74852616
2 74852892
2 74852918
2 74852939
2 74852974
2 74853117
2 74853203
2 74853326
2 74853414
2 74853423
2 74853590
2 74853636
2 74853810
2 74854114
2 74854121
2 74855695
2 74856443
2 74856478
2 74857576
2 74857822
2 74857840
2 74857945
2 74858109
2 74858159
2 74858452
2 74858978
2 74860299
2 74860484
2 74860572
2 74861076
2 74861825
2 74861960
2 74862055
2 74862233
2 74863090
2 74863129
2 74863498
2 74864987
2 74865174
2 74865396
2 74868667
2 74868947
2 74869071
2 74869409
2 74869503
2 74869955
2 74870244
2 74870560
2 74870729
2 74870802
2 74871070
2 74871715
2 74872288
2 74872310
2 74872391
2 74872544
2 74872545
2 74873061
2 74873124
2 74875449
2 74875450
2 74875497
2 74875672
2 74875758
2 74876091
2 74876481
2 74876482
2 74876553
2 74876575
2 74876595
2 74876693
2 74876777
2 74876790
2 74876842
2 74876936
2 74876968
2 74877520
2 74877634
2 74877821
2 74877823
2 74878001
2 74878008
2 74878046
2 74878122
2 74878408
2 74878500
2 74878503
2 74878519
2 74878539
2 74878582
2 74878723
2 74879027
2 74879266
2 74880335
2 74880346
2 74880425
2 74881938
2 74881972
2 74881974
2 74881985
2 74882073
2 74882231
2 74882547
2 74882560
2 74882628
2 74882826
2 74882829
2 74882867
2 74882980
2 74884949
2 74884951
2 74885234
2 74885441
2 74885497
2 74885701
2 74885757
2 74885766
2 74885839
2 74885844
2 74885923
2 74886048
2 74886092
2 74886188
2 74886461
2 74886582
2 74886830
2 74886874
2 74887719
2 74888076
2 74888083
2 74888279
2 74888333
2 74888351
2 74888354
2 74888540
2 74888663
2 74888761
2 74888786
2 74888801
2 74888861
2 74889178
2 74889231
2 74889380
2 74889570
2 74889877
2 74890111
2 74890229
2 74891018
2 74891176
2 74891330
2 74891699
2 74892000
2 74892254
2 74892269
2 74892556
2 74892565
2 74892736
2 74892757
2 74892892
2 74892913
2 74892950
2 74893065
2 74893605
2 74893648
2 74893826
2 74893977
2 74894054
2 74895264
2 74895429
2 74895742
2 74895944
2 74896089
2 74896135
2 74896172
2 74896184
2 74896456
2 74896480
2 74896635
2 74896649
2 74896803
2 74898835
2 74899213
2 74899522
2 74900210
2 74900506
2 74900539
2 74901236
2 74901312
2 74901424
2 74901446
2 74901826
2 74901845
2 74902183
2 74902585
2 74903169
2 74903387
2 74903571
2 74903803
2 74903968
2 74904378
2 74904437
2 74904457
2 74904855
2 74905009
2 74905300
2 74905489
2 74905490
2 74905770
2 74905827
2 74905840
2 74905867
2 74906314
2 74906469
2 74906517
2 74906681
2 74906689
2 74906740
2 74907053
2 74907083
2 74907989
2 74908176
2 74908339
2 74910131
2 74910175
2 74911360
2 74911383
2 74912473
2 74913189
2 74913584
2 74915164
2 74915191
2 74915239
2 74915473
2 74915629
2 74916619
2 74916981
2 74917197
2 74917510
2 74918271
2 74918773
2 74919303
2 74919434
2 74919467
2 74919655
2 74920700
2 74922107
2 74922184
2 74922241
2 74922291
2 74922307
2 74922547
2 74922708
2 74922870
2 74922993
2 74923016
2 74923813
2 74923987
2 74924071
2 74925073
2 74925333
2 74925861
2 74926382
2 74926571
2 74926760
2 74929104
2 74929422
2 74929925
2 74929960
2 74932010
2 74932075
2 74932132
2 74932164
2 74932844
2 74933903
2 74934576
2 74935739
2 74936704
2 74936709
2 74937362
2 74938549
2 74938613
2 74938794
2 74939410
2 74939551
2 74939678
2 74939760
2 74940116
2 74940227
2 74940286
2 74940406
2 74940523
2 74940938
2 74940989
2 74941601
2 74941740
2 74941741
2 74941742
2 74941791
2 74941902
2 74942065
2 74942073
2 74942109
2 74942287
2 74942788
2 74943069
2 74943104
2 74943870
2 74944307
2 74944344
2 74944419
2 74944428
2 74944510
2 74944627
2 74944654
2 74944702
2 74944932
2 74945031
2 74945070
2 74945287
2 74945641
2 74945747
2 74945832
2 74946091
2 74946365
2 74946413
2 74946543
2 74946568
2 74946708
2 74946712
2 74947295
2 74947534
2 74947759
2 74948943
2 74949307
2 74949394
2 74949671
2 74949869
2 74949995
2 74950132
2 74950290
2 74950838
2 74950918
2 74951018
2 74951131
2 74951212
2 74951369
2 74951434
2 74951466
2 74951483
2 74951650
2 74951673
2 74951684
2 74951720
2 74951723
2 74951726
2 74951770
2 74951795
2 74951852
2 74951862
2 74951863
2 74951986
2 74952105
2 74952109
2 74952245
2 74952267
2 74952335
2 74952371
2 74952381
2 74952526
2 74952608
2 74952610
2 74952866
2 74952871
2 74953004
2 74953037
2 74953071
2 74953199
2 74953470
2 74953722
2 74953939
2 74954035
2 74954290
2 74954308
2 74954333
2 74954471
2 74954813
2 74954870
2 74954926
2 74954928
2 74954947
2 74954981
2 74955091
2 74955115
2 74955130
2 74955135
2 74955157
2 74955267
2 74955549
2 74956135
2 74957158
2 74958903
2 74959143
2 74959150
2 74959257
2 74959340
2 74959403
2 74959672
2 74959687
2 74959697
2 74959754
2 74959961
2 74960088
2 74960241
2 74960242
2 74960335
2 74960348
2 74960425
2 74960738
2 74960794
2 74960852
2 74960874
2 74960947
2 74960966
2 74961051
2 74961089
2 74961165
2 74961419
2 74961532
2 74961552
2 74961560
2 74961774
2 74961934
2 74961992
2 74961998
2 74962362
2 74962530
2 74962717
2 74962761
2 74963530
2 74963568
2 74963595
2 74963727
2 74963824
2 74963896
2 74963907
2 74963912
2 74963914
2 74963922
2 74964237
2 74964342
2 74964408
2 74964448
2 74964599
2 74964671
2 74964736
2 74964791
2 74964824
2 74964890
2 74965022
2 74965131
2 74965309
2 74966467
2 74966513
2 74967090
2 74967267
2 74967730
2 74967806
2 74968195
2 74968279
2 74968381
2 74968562
2 74968570
2 74968587
2 74968665
2 74969023
2 74969244
2 74969255
2 74969857
2 74970332
2 74970548
2 74971066
2 74971599
2 74971636
2 74971826
2 74973369
2 74973924
2 74974368
2 74974579
2 74974587
2 74974766
2 74974797
2 74974830
2 74974964
2 74975146
2 74975429
2 74977075
2 74978498
2 74978526
2 74978559
2 74979013
2 74979089
2 74979090
2 74979183
2 74979289
2 74979297
2 74980293
2 74980422
2 74980528
2 74980553
2 74980823
2 74981076
2 74981084
2 74981986
2 74981991
2 74982064
2 74982319
2 74982330
2 74982481
2 74982961
2 74983204
2 74983309
2 74983938
2 74983969
2 74984610
2 74984798
2 74984947
2 74985065
2 74985470
2 74986071
2 74986378
2 74986832
2 74987021
2 74987054
2 74987058
2 74987060
2 74987096
2 74987142
2 74987260
2 74987497
2 74987974
2 74988148
2 74988151
2 74988212
2 74988239
2 74988536
2 74988860
2 74988917
2 74989026
2 74989086
2 74989249
2 74989349
2 74989540
2 74989641
2 74989853
2 74989865
2 74989886
2 74990089
2 74990289
2 74991174
2 74991351
2 74992150
2 74992168
2 74992366
2 74993308
2 74993634
2 74993843
2 74993908
2 74993912
2 74993961
2 74994732
2 74994733
2 74995449
2 74995477
2 74995564
2 74995892
2 74995908
2 74996082
2 74996615
2 74996832
2 74997511
2 74997521
2 74997522
2 74997561
2 74997685
2 74997808
2 74997825
2 74998112
2 74998227
2 74998515
2 74999102
2 74999145
2 75000369
2 75000394
2 75000416
2 75000637
2 75000746
2 75000761
2 75000813
2 75001079
2 75001104
2 75001195
2 75001347
2 75001680
2 75001804
2 75001813
2 75001949
2 75002270
2 75002347
2 75002357
2 75002464
2 75004758
2 75004790
2 75005037
2 75005270
2 75005346
2 75005724
2 75005911
2 75006108
2 75006248
2 75006281
2 75006324
2 75006473
2 75007770
2 75007773
2 75007804
2 75007809
2 75007860
2 75010451
2 75010583
2 75010902
2 75010949
2 75011149
2 75011201
2 75011509
2 75011579
2 75011618
2 75011619
2 75011755
2 75011957
2 75012011
2 75012353
2 75012519
2 75013752
2 75013792
2 75013953
2 75014081
2 75014421
2 75014594
2 75014642
2 75014727
2 75014798
2 75014824
2 75014905
2 75014976
2 75015309
2 75015329
2 75015522
2 75015564
2 75015573
2 75015668
2 75015718
2 75015815
2 75016065
2 75016070
2 75016158
2 75016163
2 75016222
2 75016314
2 75016403
2 75016459
2 75016745
2 75016760
2 75016806
2 75017012
2 75017035
2 75017170
2 75017183
2 75017593
2 75017644
2 75017651
2 75017684
2 75017950
2 75017992
2 75018092
2 75018102
2 75018442
2 75018642
2 75019083
2 75019238
2 75019498
2 75019601
2 75020236
2 75020385
2 75020431
2 75020536
2 75020598
2 75020849
2 75020897
2 75021146
2 75022494
2 75022496
2 75022497
2 75022564
2 75022747
2 75022952
2 75022971
2 75023003
2 75023011
2 75023034
2 75023055
2 75023056
2 75023082
2 75023642
2 75023670
2 75023944
2 75023949
2 75024036
2 75024054
2 75024077
2 75024173
2 75024187
2 75024266
2 75024307
2 75024382
2 75024410
2 75024876
2 75024880
2 75024897
2 75024932
2 75025155
2 75025301
2 75025371
2 75025534
2 75025577
2 75025624
2 75025639
2 75025724
2 75025797
2 75025882
2 75027586
2 75027701
2 75027723
2 75027728
2 75027744
2 75027880
2 75027938
2 75027958
2 75028056
2 75028099
2 75028141
2 75028148
2 75028345
2 75028373
2 75028483
2 75028559
2 75028616
2 75028722
2 75028731
2 75028874
2 75028885
2 75029020
2 75029108
2 75029167
2 75029479
2 75029559
2 75029605
2 75029635
2 75029687
2 75029689
2 75029720
2 75029754
2 75029796
2 75029797
2 75029866
2 75029876
2 75029877
2 75029895
2 75029955
2 75029987
2 75030027
2 75030042
2 75030047
2 75030052
2 75030076
2 75030113
2 75030433
2 75030522
2 75030551
2 75030558
2 75030587
2 75030588
2 75030604
2 75030610
2 75030857
2 75031591
2 75031702
2 75031716
2 75031732
2 75031741
2 75031891
2 75031946
2 75032049
2 75032696
2 75032851
2 75032882
2 75032898
2 75032945
2 75032970
2 75032990
2 75033008
2 75033134
2 75033176
2 75033202
2 75033463
2 75033688
2 75034593
2 75035039
2 75035091
2 75035101
2 75035102
2 75035200
2 75035329
2 75035429
2 75035737
2 75035812
2 75035919
2 75036072
2 75036209
2 75036413
2 75036845
2 75037533
2 75037643
2 75037901
2 75037987
2 75038006
2 75038020
2 75038080
2 75038088
2 75038111
2 75038188
2 75038221
2 75038222
2 75038273
2 75038282
2 75038309
2 75038347
2 75038353
2 75038451
2 75038463
2 75038538
2 75038544
2 75038592
2 75038633
2 75038688
2 75038721
2 75038816
2 75038901
2 75038984
2 75039006
2 75041313
2 75041348
2 75041423
2 75041456
2 75041553
2 75041592
2 75041660
2 75041871
2 75041923
2 75042184
2 75042187
2 75042199
2 75042588
2 75042636
2 75042652
2 75042717
2 75042733
2 75042832
2 75042834
2 75042988
2 75043005
2 75043012
2 75043038
2 75043299
2 75043315
2 75044756
2 75044791
2 75044793
2 75050859
2 75050904
2 75050931
2 75050961
2 75050962
2 75050972
2 75051016
2 75051064
2 75051097
2 75051171
2 75051254
2 75051622
2 75051652
2 75051663
2 75051679
2 75051686
2 75051744
2 75051754
2 75051771
2 75052121
2 75052135
2 75052156
2 75052269
2 75052290
2 75052450
2 75052463
2 75052553
2 75052865
2 75053047
2 75053246
2 75053479
2 75053570
2 75055244
2 75058628
2 75058828
2 75058840
2 75058841
2 75058887
2 75058946
2 75058971
2 75059131
2 75059349
2 75060066
2 75060107
2 75060380
2 75060417
2 75060559
2 75060599
2 75060727
2 75060892
2 75060939
2 75061021
2 75061156
2 75061282
2 75064395
2 75064997
2 75065455
2 75065456
2 75065686
2 75065902
2 75066087
2 75066200
2 75066977
2 75067178
2 75068304
2 75069234
2 75069664
2 75069773
2 75074805
2 75075692
2 75076377
2 75076838
2 75077252
2 75080078
2 75081615
2 75081689
2 75081735
2 75082406
2 75082609
2 75083821
2 75084738
2 75084779
2 75084798
2 75085063
2 75085161
2 75085172
2 75085176
2 75085238
2 75085785
2 75085820
2 75086391
2 75087311
2 75087557
2 75087923
2 75088187
2 75088639
2 75089238
2 75089514
2 75089756
2 75089821
2 75092034
2 75092124
2 75093899
2 75094690
2 75095933
2 75097640
2 75097785
2 75098083
2 75098502
2 75099483
2 75100259
2 75100319
2 75101377
2 75103604
2 75103664
2 75104941
2 75105006
2 75105891
2 75106132
2 75106285
2 75106304
2 75107022
2 75120380
2 75120517
2 75120591
2 75121013
2 75121847
2 75122127
2 75122516
2 75122636
2 75122933
2 75122982
2 75124149
2 75125334
2 75125868
2 75129789
2 75130037
2 75130200
2 75130280
2 75131455
2 75132396
2 75132529
2 75133355
2 75133513
2 75135615
2 75135684
2 75135825
2 75136335
2 75136409
2 75136674
2 75136759
2 75136766
2 75137775
2 75138288
2 75138524
2 75141675
2 75142613
2 75143954
2 75144696
2 75144701
2 75144905
2 75147917
2 75149275
2 75150467
2 75154721
2 75154769
2 75154776
2 75154957
2 75155114
2 75155468
2 75156324
2 75159553
2 75159720
2 75159895
2 75159919
2 75159928
2 75159964
2 75159999
2 75160091
2 75160290
2 75160341
2 75160611
2 75160729
2 75161123
2 75162253
2 75162581
2 75162586
2 75162635
2 75162756
2 75162886
2 75162932
2 75162935
2 75162951
2 75162953
2 75162958
2 75162960
2 75162973
2 75162978
2 75163398
2 75163643
2 75164671
2 75164962
2 75165034
2 75165540
2 75165590
2 75165628
2 75165952
2 75165959
2 75166467
2 75166789
2 75166800
2 75167585
2 75167908
2 75168068
2 75168119
2 75169788
2 75170208
2 75170259
2 75170355
2 75173051
2 75173160
2 75173469
2 75173529
2 75173773
2 75173951
2 75174044
2 75176724
2 75177011
2 75177064
2 75177712
2 75178063
2 75178576
2 75180396
2 75180397
2 75180415
2 75183830
2 75183831
2 75183964
2 75184130
2 75184196
2 75184426
2 75184564
2 75184932
2 75185355
2 75185388
2 75186099
2 75186410
2 75187301
2 75187419
2 75188555
2 75188609
2 75188702
2 75188969
2 75189109
2 75189110
2 75189358
2 75189377
2 75189425
2 75189666
2 75189721
2 75189816
2 75189866
2 75189997
2 75190106
2 75190569
2 75190583
2 75190629
2 75190678
2 75190682
2 75190690
2 75191863
2 75191926
2 75192127
2 75192170
2 75192712
2 75192852
2 75192933
2 75192934
2 75192992
2 75193042
2 75193061
2 75193284
2 75193285
2 75193350
2 75193468
2 75193757
2 75193772
2 75193879
2 75193954
2 75194105
2 75194134
2 75194217
2 75194386
2 75194414
2 75194428
2 75194439
2 75194490
2 75194563
2 75194643
2 75194686
2 75194742
2 75194751
2 75194756
2 75194780
2 75195138
2 75196342
2 75196428
2 75196853
2 75198827
2 75198907
2 75198985
2 75198986
2 75198993
2 75198996
2 75199003
2 75199004
2 75199032
2 75199088
2 75199093
2 75199110
2 75199188
2 75199223
2 75199236
2 75199241
2 75199316
2 75199337
2 75199357
2 75199363
2 75199369
2 75199468
2 75199519
2 75199521
2 75199623
2 75199624
2 75199658
2 75199660
2 75199695
2 75199704
2 75199706
2 75199863
2 75199908
2 75199937
2 75199955
2 75199966
2 75200051
2 75200060
2 75200114
2 75200115
2 75200156
2 75200264
2 75200315
2 75200330
2 75200392
2 75200432
2 75200497
2 75200501
2 75203909
2 75204357
2 75204501
2 75204670
2 75205066
2 75205240
2 75205554
2 75205669
2 75206478
2 75206518
2 75206647
2 75206689
2 75206712
2 75207123
2 75207188
2 75207249
2 75207285
2 75207474
2 75207487
2 75207502
2 75207536
2 75207565
2 75207757
2 75207876
2 75207958
2 75208204
2 75208345
2 75208592
2 75208636
2 75208700
2 75208810
2 75208844
2 75208859
2 75208900
2 75208909
2 75209038
2 75209272
2 75209282
2 75209358
2 75209538
2 75209654
2 75209722
2 75209725
2 75209792
2 75209820
2 75209844
2 75210025
2 75210044
2 75210126
2 75210165
2 75210323
2 75210458
2 75210470
2 75210737
2 75210977
2 75211140
2 75211146
2 75211159
2 75211174
2 75211308
2 75211387
2 75211439
2 75211514
2 75211518
2 75211633
2 75211714
2 75211756
2 75211920
2 75212484
2 75212604
2 75212619
2 75212691
2 75212874
2 75213174
2 75213209
2 75213283
2 75213508
2 75213562
2 75213591
2 75213698
2 75213846
2 75213937
2 75214378
2 75214424
2 75214457
2 75214654
2 75214800
2 75214803
2 75214892
2 75215038
2 75215172
2 75215187
2 75215304
2 75215306
2 75215418
2 75215527
2 75216713
2 75216857
2 75217141
2 75217635
2 75217873
2 75219107
2 75219134
2 75219152
2 75220407
2 75220513
2 75220712
2 75225838
2 75226026
2 75226595
2 75228746
2 75228894
2 75231018
2 75231300
2 75231891
2 75234593
2 75234987
2 75235233
2 75235528
2 75235612
2 75236934
2 75237299
2 75237339
2 75237370
2 75237662
2 75237764
2 75238298
2 75238368
2 75238493
2 75238992
2 75239135
2 75239190
2 75239453
2 75239705
2 75239903
2 75240427
2 75240523
2 75240548
2 75240662
2 75240986
2 75241035
2 75241270
2 75241416
2 75241458
2 75241459
2 75241486
2 75241540
2 75241541
2 75241594
2 75242004
2 75242132
2 75242251
2 75242331
2 75242368
2 75242440
2 75242715
2 75242716
2 75242803
2 75243054
2 75243099
2 75243148
2 75243167
2 75243236
2 75243244
2 75243360
2 75243463
2 75243801
2 75243854
2 75243859
2 75243873
2 75243902
2 75243951
2 75244068
2 75244094
2 75244174
2 75244191
2 75244237
2 75244274
2 75244424
2 75244439
2 75244656
2 75245021
2 75245053
2 75245595
2 75245791
2 75245892
2 75245972
2 75245974
2 75246130
2 75246233
2 75246463
2 75246500
2 75247181
2 75247472
2 75247525
2 75247577
2 75247607
2 75247663
2 75247773
2 75247789
2 75248032
2 75248131
2 75248203
2 75248237
2 75248555
2 75248781
2 75248983
2 75249190
2 75249314
2 75249336
2 75249337
2 75249348
2 75249500
2 75249537
2 75249610
2 75249742
2 75250066
2 75250096
2 75250275
2 75250287
2 75250422
2 75250436
2 75250460
2 75250474
2 75250504
2 75250552
2 75250852
2 75251563
2 75251639
2 75251672
2 75251714
2 75251757
2 75251846
2 75251872
2 75251950
2 75252180
2 75252246
2 75252277
2 75252346
2 75252358
2 75252359
2 75252613
2 75252762
2 75252831
2 75252894
2 75252926
2 75252989
2 75252991
2 75253046
2 75253242
2 75253402
2 75253559
2 75253639
2 75253650
2 75253677
2 75253719
2 75253762
2 75253765
2 75253915
2 75253966
2 75253986
2 75254021
2 75254137
2 75254151
2 75254178
2 75254184
2 75254205
2 75254331
2 75254617
2 75254661
2 75256098
2 75256107
2 75256124
2 75256181
2 75256232
2 75256233
2 75256244
2 75256332
2 75256339
2 75256341
2 75256408
2 75256532
2 75257559
2 75257585
2 75257648
2 75257735
2 75257744
2 75257820
2 75258037
2 75258038
2 75258135
2 75258201
2 75258281
2 75258337
2 75258399
2 75258600
2 75258684
2 75258976
2 75259055
2 75259328
2 75259355
2 75259395
2 75259396
2 75259458
2 75259514
2 75259544
2 75259584
2 75260525
2 75260549
2 75260740
2 75260823
2 75260825
2 75260842
2 75260925
2 75261028
2 75261081
2 75261132
2 75261558
2 75261627
2 75261663
2 75261696
2 75261865
2 75261887
2 75261900
2 75262170
2 75262195
2 75262196
2 75262223
2 75262256
2 75262277
2 75262370
2 75262409
2 75262503
2 75262522
2 75262568
2 75262901
2 75263056
2 75263168
2 75263258
2 75263315
2 75263367
2 75263467
2 75263489
2 75263786
2 75263905
2 75264132
2 75264139
2 75264330
2 75264362
2 75264397
2 75264597
2 75264608
2 75264635
2 75264725
2 75264880
2 75265092
2 75265296
2 75265516
2 75267067
2 75267079
2 75267120
2 75267285
2 75267533
2 75267696
2 75267703
2 75268013
2 75268115
2 75268207
2 75268339
2 75268340
2 75268352
2 75268433
2 75268481
2 75268653
2 75268760
2 75268795
2 75268830
2 75268852
2 75268856
2 75268866
2 75268932
2 75272869
2 75272916
2 75272939
2 75272956
2 75272998
2 75273007
2 75273056
2 75273097
2 75273127
2 75273265
2 75273286
2 75273289
2 75273290
2 75273396
2 75273397
2 75273428
2 75273439
2 75273444
2 75273457
2 75273544
2 75273566
2 75273600
2 75273617
2 75273657
2 75273680
2 75273681
2 75273722
2 75273750
2 75274198
2 75274200
2 75274243
2 75274300
2 75274336
2 75274613
2 75274624
2 75274708
2 75274774
2 75274992
2 75275063
2 75275168
2 75275258
2 75275350
2 75275615
2 75275620
2 75275688
2 75275765
2 75275838
2 75275887
2 75276100
2 75276247
2 75276287
2 75276332
2 75276966
2 75277006
2 75277007
2 75277031
2 75277038
2 75277071
2 75277074
2 75277135
2 75277163
2 75277193
2 75277223
2 75277243
2 75277260
2 75277273
2 75277309
2 75277331
2 75277342
2 75277366
2 75277437
2 75277509
2 75277585
2 75277587
2 75277669
2 75277683
2 75277687
2 75277736
2 75277868
2 75277872
2 75277884
2 75277918
2 75277920
2 75277984
2 75277992
2 75277993
2 75278000
2 75278073
2 75278156
2 75278162
2 75278215
2 75278232
2 75278265
2 75278298
2 75278342
2 75278347
2 75278421
2 75278455
2 75278571
2 75278654
2 75278679
2 75278760
2 75278767
2 75278790
2 75279031
2 75279033
2 75279130
2 75279132
2 75279145
2 75279190
2 75279218
2 75279282
2 75279326
2 75279332
2 75279338
2 75279461
2 75279476
2 75279494
2 75279986
2 75279991
2 75280065
2 75280066
2 75280122
2 75280176
2 75280206
2 75280221
2 75280285
2 75280313
2 75280351
2 75280363
2 75280371
2 75280424
2 75280513
2 75280546
2 75280576
2 75281110
2 75281113
2 75281116
2 75281130
2 75281131
2 75281155
2 75281194
2 75281213
2 75281226
2 75281241
2 75281242
2 75281254
2 75281263
2 75281353
2 75281371
2 75281374
2 75281419
2 75281428
2 75281432
2 75281453
2 75281503
2 75281569
2 75281652
2 75281692
2 75281703
2 75281854
2 75281875
2 75281890
2 75281959
2 75281971
2 75281990
2 75282061
2 75282074
2 75282631
2 75284792
2 75284805
2 75284920
2 75284979
2 75285127
2 75285128
2 75285184
2 75285194
2 75285259
2 75285289
2 75285331
2 75285332
2 75285667
2 75285726
2 75285760
2 75285793
2 75285810
2 75285856
2 75286177
2 75286264
2 75286294
2 75286341
2 75286403
2 75286424
2 75286640
2 75286728
2 75286869
2 75287050
2 75287084
2 75287109
2 75287184
2 75287228
2 75287241
2 75287249
2 75287312
2 75287402
2 75287414
2 75287645
2 75287769
2 75287777
2 75287793
2 75287835
2 75287856
2 75288102
2 75288169
2 75288362
2 75288386
2 75288438
2 75288445
2 75288575
2 75288630
2 75288677
2 75288688
2 75288689
2 75288937
2 75288939
2 75289042
2 75289044
2 75289217
2 75289547
2 75289548
2 75289637
2 75289841
2 75289863
2 75289916
2 75289921
2 75290367
2 75290394
2 75290407
2 75290422
2 75290509
2 75290510
2 75290526
2 75290748
2 75290815
2 75290887
2 75290892
2 75290904
2 75291005
2 75291013
2 75291028
2 75291244
2 75291401
2 75291751
2 75291833
2 75291858
2 75291954
2 75292246
2 75292291
2 75292334
2 75292358
2 75292396
2 75292440
2 75292447
2 75292564
2 75292689
2 75292751
2 75292756
2 75292806
2 75292842
2 75292898
2 75292946
2 75292972
2 75293011
2 75293016
2 75293028
2 75293040
2 75293060
2 75293065
2 75293069
2 75293070
2 75293139
2 75293157
2 75293299
2 75293324
2 75293327
2 75293346
2 75293496
2 75293565
2 75293626
2 75293646
2 75293708
2 75293741
2 75293743
2 75293947
2 75293980
2 75294075
2 75294093
2 75294121
2 75294133
2 75294150
2 75294171
2 75294203
2 75294239
2 75294262
2 75294278
2 75294329
2 75294330
2 75294340
2 75294426
2 75294433
2 75294457
2 75294501
2 75294511
2 75294552
2 75294619
2 75294629
2 75294636
2 75294648
2 75294672
2 75294682
2 75295043
2 75295093
2 75295160
2 75295165
2 75295219
2 75295274
2 75295427
2 75295515
2 75295565
2 75295569
2 75295638
2 75295686
2 75295745
2 75295823
2 75295874
2 75295897
2 75295915
2 75295985
2 75296090
2 75296129
2 75296214
2 75296287
2 75296391
2 75296471
2 75296559
2 75296570
2 75296623
2 75296635
2 75296866
2 75296955
2 75297015
2 75297019
2 75297053
2 75297326
2 75297347
2 75298139
2 75298487
2 75298501
2 75298654
2 75298685
2 75298690
2 75298695
2 75298726
2 75298846
2 75298856
2 75299354
2 75299748
2 75299820
2 75299891
2 75300033
2 75300097
2 75300177
2 75300288
2 75300362
2 75300374
2 75300382
2 75300393
2 75300412
2 75300448
2 75300529
2 75302909
2 75302929
2 75302989
2 75302991
2 75303050
2 75303093
2 75303094
2 75303111
2 75303145
2 75303216
2 75303278
2 75303311
2 75303323
2 75303324
2 75303366
2 75303369
2 75303371
2 75303387
2 75303392
2 75303398
2 75303422
2 75303527
2 75303620
2 75303668
2 75303712
2 75304351
2 75304361
2 75304372
2 75304458
2 75304977
2 75305106
2 75305160
2 75305276
2 75305280
2 75305392
2 75305441
2 75305681
2 75305705
2 75305737
2 75305749
2 75305779
2 75305790
2 75305852
2 75305875
2 75305877
2 75305878
2 75306083
2 75306315
2 75306316
2 75306393
2 75306400
2 75306544
2 75306554
2 75306669
2 75306670
2 75306735
2 75306773
2 75306824
2 75306841
2 75306942
2 75306949
2 75307013
2 75307052
2 75307413
2 75307501
2 75307727
2 75307831
2 75307832
2 75307837
2 75307972
2 75308000
2 75308060
2 75308068
2 75308149
2 75308200
2 75308215
2 75308316
2 75308324
2 75308386
2 75308502
2 75308516
2 75308533
2 75308536
2 75308571
2 75308596
2 75308647
2 75308691
2 75308701
2 75308719
2 75308756
2 75308771
2 75308786
2 75308873
2 75308894
2 75308946
2 75309006
2 75309009
2 75309066
2 75309317
2 75309353
2 75309392
2 75309484
2 75309485
2 75309538
2 75309564
2 75309565
2 75309569
2 75309604
2 75309621
2 75309666
2 75309677
2 75309718
2 75309740
2 75309760
2 75309926
2 75309939
2 75309955
2 75309962
2 75310008
2 75310053
2 75310069
2 75310143
2 75310173
2 75310174
2 75310191
2 75310226
2 75310373
2 75310374
2 75310405
2 75310406
2 75310495
2 75310569
2 75310607
2 75310642
2 75310654
2 75310723
2 75310724
2 75310756
2 75310768
2 75310889
2 75311172
2 75311216
2 75311285
2 75312000
2 75312037
2 75312045
2 75312076
2 75312149
2 75312641
2 75313015
2 75313026
2 75313806
2 75313841
2 75313927
2 75313979
2 75313980
2 75314115
2 75314165
2 75314333
2 75315196
2 75315259
2 75315547
2 75315750
2 75315858
2 75316124
2 75316131
2 75319542
2 75319731
2 75319993
2 75320090
2 75320168
2 75320170
2 75320171
2 75321084
2 75321553
2 75321653
2 75321773
2 75321973
2 75322003
2 75322011
2 75322171
2 75322235
2 75322329
2 75322416
2 75322745
2 75322797
2 75322878
2 75322962
2 75323102
2 75323223
2 75323238
2 75323246
2 75323391
2 75323444
2 75323540
2 75323555
2 75323588
2 75323595
2 75323727
2 75323772
2 75323807
2 75323808
2 75323824
2 75323835
2 75323869
2 75324023
2 75324062
2 75324145
2 75324172
2 75324212
2 75324239
2 75324303
2 75324313
2 75324355
2 75324365
2 75324373
2 75324433
2 75324488
2 75324489
2 75324765
2 75324785
2 75324825
2 75324833
2 75324861
2 75324902
2 75324969
2 75325149
2 75325158
2 75325206
2 75325223
2 75325225
2 75325255
2 75325277
2 75325317
2 75325356
2 75325374
2 75325392
2 75325413
2 75325470
2 75325597
2 75325612
2 75325634
2 75325636
2 75325672
2 75325803
2 75325814
2 75325939
2 75326076
2 75326115
2 75326191
2 75326271
2 75326401
2 75326416
2 75326420
2 75326421
2 75326576
2 75326641
2 75326711
2 75326744
2 75326761
2 75326825
2 75326844
2 75326883
2 75326962
2 75327007
2 75327141
2 75327174
2 75327259
2 75327304
2 75327353
2 75327380
2 75327483
2 75327525
2 75327871
2 75327901
2 75328845
2 75328873
2 75329243
2 75329622
2 75330033
2 75330253
2 75330534
2 75330537
2 75330640
2 75330750
2 75330982
2 75331200
2 75331365
2 75331659
2 75331666
2 75331827
2 75331844
2 75332679
2 75332680
2 75332855
2 75333256
2 75333259
2 75333337
2 75333514
2 75333720
2 75333968
2 75333969
2 75334503
2 75334838
2 75335021
2 75335026
2 75335044
2 75335104
2 75335122
2 75335487
2 75335662
2 75335735
2 75335789
2 75335946
2 75336069
2 75336105
2 75336140
2 75336173
2 75336174
2 75336355
2 75337150
2 75337255
2 75337434
2 75337481
2 75337703
2 75338371
2 75338452
2 75338574
2 75338633
2 75338766
2 75338789
2 75338943
2 75338958
2 75339026
2 75339132
2 75339213
2 75339222
2 75339388
2 75339583
2 75339629
2 75339636
2 75339654
2 75339687
2 75339866
2 75340073
2 75340136
2 75340217
2 75340240
2 75340250
2 75340358
2 75340375
2 75340474
2 75340477
2 75340523
2 75340534
2 75340619
2 75340910
2 75340987
2 75341008
2 75341057
2 75341133
2 75341136
2 75341184
2 75341233
2 75341333
2 75341431
2 75341485
2 75341504
2 75341714
2 75341770
2 75341893
2 75342239
2 75342534
2 75342751
2 75343257
2 75343304
2 75343376
2 75343484
2 75343542
2 75343554
2 75343599
2 75343671
2 75343696
2 75343809
2 75343855
2 75344128
2 75344165
2 75344173
2 75344241
2 75344290
2 75344557
2 75344689
2 75344734
2 75344768
2 75344781
2 75346009
2 75346060
2 75346061
2 75346070
2 75346175
2 75346188
2 75346274
2 75346327
2 75346405
2 75346406
2 75346450
2 75347810
2 75347925
2 75347928
2 75347939
2 75348054
2 75348169
2 75348193
2 75348457
2 75348465
2 75348537
2 75348565
2 75348782
2 75348821
2 75348860
2 75350124
2 75350127
2 75350254
2 75350403
2 75350456
2 75350534
2 75350868
2 75350903
2 75351114
2 75351151
2 75351282
2 75351311
2 75351325
2 75351360
2 75352484
2 75352486
2 75352504
2 75352579
2 75352654
2 75352718
2 75352789
2 75352844
2 75352871
2 75352908
2 75353046
2 75353056
2 75353068
2 75353091
2 75353176
2 75353214
2 75354380
2 75354381
2 75354447
2 75356768
2 75357053
2 75357181
2 75357224
2 75357259
2 75357269
2 75357294
2 75357318
2 75357335
2 75357339
2 75357493
2 75360125
2 75360192
2 75360199
2 75360202
2 75360246
2 75360255
2 75360334
2 75360418
2 75360420
2 75360447
2 75360683
2 75360693
2 75360706
2 75360716
2 75360745
2 75360747
2 75360783
2 75360814
2 75360863
2 75360871
2 75360872
2 75360978
2 75361146
2 75361150
2 75361473
2 75361830
2 75361848
2 75361856
2 75361960
2 75361989
2 75362047
2 75362201
2 75362438
2 75362509
2 75362563
2 75363186
2 75363458
2 75363936
2 75364003
2 75364080
2 75364134
2 75364296
2 75364455
2 75364515
2 75368123
2 75368180
2 75368202
2 75368244
2 75368262
2 75368314
2 75368316
2 75368317
2 75368425
2 75368433
2 75368449
2 75368456
2 75368461
2 75368489
2 75368543
2 75368577
2 75369121
2 75369301
2 75369352
2 75369371
2 75369376
2 75369426
2 75369496
2 75369503
2 75369601
2 75369626
2 75369631
2 75369801
2 75369860
2 75369976
2 75370018
2 75370029
2 75370159
2 75370166
2 75370215
2 75370244
2 75370382
2 75370411
2 75370430
2 75370484
2 75370677
2 75371481
2 75371555
2 75371558
2 75371625
2 75371653
2 75371754
2 75371851
2 75371860
2 75371876
2 75371926
2 75372081
2 75372107
2 75372129
2 75372218
2 75372361
2 75372419
2 75372445
2 75372558
2 75372621
2 75372623
2 75372628
2 75372637
2 75372822
2 75372846
2 75372982
2 75372993
2 75373070
2 75373141
2 75373200
2 75373361
2 75373636
2 75373646
2 75373827
2 75373902
2 75373995
2 75374115
2 75374131
2 75374171
2 75374216
2 75374234
2 75374275
2 75374294
2 75374318
2 75374336
2 75374392
2 75374422
2 75374441
2 75374466
2 75374480
2 75374482
2 75374522
2 75374594
2 75374602
2 75374761
2 75374818
2 75374904
2 75374971
2 75374988
2 75375036
2 75375051
2 75375116
2 75375173
2 75375332
2 75375336
2 75375342
2 75375356
2 75375392
2 75375400
2 75375426
2 75375594
2 75375596
2 75375719
2 75375767
2 75375813
2 75375832
2 75375872
2 75375889
2 75375948
2 75376053
2 75376067
2 75376442
2 75376490
2 75376538
2 75376558
2 75376585
2 75376640
2 75376658
2 75376683
2 75376719
2 75376751
2 75376784
2 75376825
2 75377168
2 75377180
2 75377221
2 75377281
2 75377321
2 75377376
2 75377397
2 75377412
2 75377421
2 75377804
2 75377844
2 75377938
2 75377941
2 75377984
2 75378161
2 75378163
2 75378195
2 75378208
2 75378389
2 75378412
2 75378441
2 75378447
2 75378454
2 75378486
2 75378491
2 75378643
2 75378649
2 75378679
2 75378725
2 75378904
2 75378994
2 75379102
2 75379103
2 75379111
2 75379164
2 75379194
2 75379515
2 75379671
2 75379677
2 75379678
2 75379709
2 75379795
2 75379846
2 75379878
2 75379898
2 75381974
2 75381992
2 75382101
2 75382139
2 75382208
2 75382227
2 75382315
2 75382344
2 75382400
2 75382452
2 75382540
2 75382568
2 75383058
2 75383178
2 75383253
2 75383358
2 75383431
2 75383497
2 75383515
2 75383613
2 75383617
2 75383934
2 75383942
2 75383953
2 75384077
2 75384079
2 75384153
2 75384163
2 75384534
2 75384594
2 75384606
2 75384626
2 75384633
2 75384657
2 75384733
2 75384743
2 75384920
2 75384988
2 75385016
2 75385122
2 75385480
2 75385491
2 75385601
2 75385631
2 75385662
2 75385845
2 75385983
2 75386008
2 75386035
2 75386042
2 75386086
2 75386145
2 75386194
2 75386268
2 75386318
2 75386362
2 75386837
2 75387100
2 75387237
2 75387304
2 75387463
2 75387598
2 75387790
2 75387826
2 75387907
2 75387908
2 75388051
2 75388084
2 75388146
2 75388155
2 75388226
2 75388232
2 75388242
2 75388276
2 75388284
2 75388561
2 75389041
2 75389058
2 75389204
2 75389225
2 75389352
2 75389400
2 75389427
2 75389452
2 75389559
2 75389569
2 75389696
2 75389752
2 75389753
2 75389761
2 75389997
2 75390005
2 75390255
2 75390594
2 75390684
2 75390780
2 75390962
2 75390997
2 75391101
2 75391212
2 75391278
2 75392163
2 75392403
2 75392406
2 75392512
2 75392613
2 75392716
2 75392846
2 75392986
2 75393029
2 75393073
2 75393186
2 75393300
2 75393411
2 75393782
2 75393873
2 75393912
2 75394073
2 75394360
2 75395005
2 75395368
2 75395472
2 75395495
2 75395573
2 75395725
2 75395797
2 75395855
2 75395878
2 75396514
2 75396543
2 75396600
2 75396644
2 75396889
2 75396970
2 75397100
2 75397644
2 75397751
2 75397843
2 75398440
2 75398730
2 75398979
2 75399128
2 75400785
2 75401016
2 75403117
2 75403293
2 75403334
2 75403703
2 75404013
2 75404871
2 75405596
2 75405839
2 75405982
2 75408657
2 75410660
2 75410913
2 75411470
2 75412513
2 75412555
2 75412800
2 75413025
2 75413026
2 75413380
2 75414934
2 75415196
2 75417657
2 75417714
2 75417784
2 75417823
2 75418136
2 75418183
2 75418226
2 75418591
2 75418684
2 75419359
2 75420410
2 75420503
2 75421846
2 75422029
2 75422039
2 75423222
2 75423289
2 75423993
2 75426576
2 75426642
2 75426866
2 75426952
2 75427218
2 75427350
2 75427451
2 75427467
2 75427534
2 75427597
2 75428440
2 75428990
2 75429428
2 75429792
2 75430143
2 75431472
2 75431984
2 75432058
2 75432097
2 75432418
2 75432785
2 75432913
2 75432919
2 75433151
2 75433371
2 75433571
2 75433893
2 75433943
2 75433974
2 75434093
2 75434136
2 75434419
2 75434488
2 75434783
2 75434942
2 75435011
2 75435024
2 75435297
2 75435558
2 75435785
2 75435825
2 75435963
2 75436188
2 75436412
2 75436419
2 75436766
2 75437167
2 75437187
2 75437599
2 75437970
2 75437971
2 75437972
2 75438282
2 75438996
2 75439266
2 75439312
2 75439670
2 75439794
2 75440094
2 75440594
2 75440614
2 75440943
2 75441487
2 75441498
2 75441573
2 75441659
2 75441791
2 75441849
2 75442305
2 75442510
2 75442517
2 75442798
2 75442859
2 75443001
2 75443798
2 75443838
2 75444366
2 75444434
2 75444870
2 75444976
2 75445911
2 75445938
2 75446061
2 75446317
2 75446378
2 75446419
2 75446712
2 75446758
2 75449478
2 75449816
2 75449977
2 75449990
2 75450047
2 75450167
2 75450190
2 75450277
2 75450398
2 75450429
2 75450469
2 75450623
2 75450746
2 75450863
2 75451110
2 75451434
2 75451661
2 75451663
2 75451717
2 75451774
2 75451847
2 75452164
2 75452282
2 75452283
2 75452296
2 75452297
2 75452367
2 75452432
2 75452598
2 75452618
2 75452765
2 75453303
2 75454028
2 75454094
2 75454164
2 75454382
2 75454598
2 75455491
2 75455580
2 75455996
2 75456109
2 75456258
2 75456406
2 75456826
2 75457395
2 75458348
2 75458720
2 75458941
2 75459082
2 75460671
2 75460937
2 75460989
2 75460993
2 75461176
2 75461191
2 75461282
2 75462662
2 75463040
2 75463313
2 75463378
2 75464261
2 75464704
2 75464748
2 75464777
2 75465226
2 75465626
2 75466283
2 75466341
2 75466539
2 75466886
2 75467002
2 75467150
2 75467164
2 75467182
2 75468273
2 75468394
2 75468455
2 75468758
2 75469914
2 75472095
2 75472216
2 75472789
2 75473820
2 75475183
2 75475186
2 75475448
2 75475688
2 75475805
2 75475906
2 75475910
2 75476025
2 75476192
2 75476256
2 75476480
2 75477189
2 75477318
2 75477404
2 75477442
2 75477546
2 75477582
2 75477671
2 75477676
2 75477796
2 75477799
2 75478033
2 75478136
2 75478195
2 75478196
2 75478237
2 75478346
2 75478688
2 75478772
2 75478773
2 75478813
2 75478840
2 75478947
2 75479043
2 75479113
2 75479120
2 75479167
2 75479511
2 75479691
2 75479697
2 75479809
2 75479976
2 75479996
2 75480023
2 75480103
2 75480680
2 75480769
2 75480945
2 75480982
2 75481006
2 75481018
2 75481032
2 75481091
2 75481498
2 75481681
2 75481952
2 75482167
2 75482234
2 75482390
2 75482468
2 75482492
2 75483126
2 75483338
2 75483513
2 75483554
2 75483683
2 75483765
2 75483795
2 75483970
2 75483976
2 75483990
2 75484194
2 75484438
2 75484489
2 75484577
2 75484599
2 75484650
2 75484656
2 75484662
2 75484830
2 75486690
2 75486794
2 75486797
2 75486920
2 75487109
2 75488255
2 75488426
2 75488940
2 75489038
2 75489264
2 75489890
2 75489973
2 75490097
2 75490218
2 75490315
2 75490488
2 75490517
2 75490727
2 75490869
2 75490972
2 75491037
2 75491709
2 75491831
2 75491930
2 75492174
2 75492183
2 75492193
2 75492229
2 75492271
2 75492285
2 75492363
2 75492382
2 75492445
2 75492472
2 75492489
2 75492524
2 75492680
2 75492770
2 75492893
2 75492901
2 75492959
2 75493012
2 75493155
2 75493292
2 75493310
2 75493360
2 75493463
2 75493498
2 75493520
2 75493598
2 75493644
2 75493684
2 75493751
2 75493817
2 75493963
2 75494062
2 75494128
2 75494338
2 75494573
2 75494648
2 75494718
2 75494766
2 75494849
2 75494867
2 75494877
2 75494952
2 75494955
2 75495018
2 75495599
2 75495657
2 75495678
2 75495825
2 75495914
2 75496425
2 75496458
2 75496471
2 75496558
2 75496567
2 75496657
2 75496953
2 75497225
2 75497267
2 75499195
2 75499225
2 75499481
2 75499498
2 75499499
2 75499624
2 75499649
2 75499703
2 75499753
2 75500208
2 75500331
2 75500382
2 75500652
2 75500681
2 75500772
2 75501015
2 75501248
2 75501941
2 75505898
2 75505904
2 75506011
2 75506108
2 75506462
2 75506477
2 75506519
2 75506534
2 75507446
2 75507719
2 75507780
2 75508030
2 75508415
2 75508761
2 75510757
2 75511010
2 75511193
2 75511906
2 75512070
2 75512086
2 75512248
2 75512275
2 75512548
2 75512663
2 75512716
2 75512779
2 75513502
2 75513832
2 75513838
2 75514080
2 75514139
2 75514251
2 75514393
2 75514915
2 75514977
2 75515076
2 75515077
2 75515138
2 75515284
2 75515399
2 75515704
2 75515736
2 75515763
2 75516031
2 75516276
2 75516296
2 75517823
2 75517835
2 75517874
2 75517917
2 75518117
2 75518434
2 75521104
2 75521409
2 75521504
2 75521605
2 75521706
2 75522766
2 75522961
2 75523792
2 75523872
2 75524020
2 75524126
2 75524130
2 75524231
2 75524233
2 75524490
2 75524536
2 75524553
2 75524672
2 75524745
2 75524770
2 75524978
2 75525042
2 75525097
2 75525175
2 75525210
2 75525215
2 75525221
2 75525252
2 75525260
2 75525301
2 75525314
2 75525432
2 75525558
2 75525641
2 75525681
2 75525763
2 75525892
2 75525943
2 75526101
2 75526122
2 75526154
2 75526248
2 75526285
2 75526836
2 75527062
2 75527185
2 75527265
2 75527533
2 75527588
2 75527647
2 75527684
2 75527713
2 75527820
2 75527954
2 75527955
2 75528071
2 75528119
2 75528333
2 75528349
2 75528459
2 75528520
2 75528611
2 75528625
2 75528704
2 75528968
2 75529041
2 75529050
2 75529150
2 75529158
2 75531094
2 75531105
2 75531108
2 75531126
2 75531167
2 75531348
2 75531565
2 75531667
2 75531735
2 75531829
2 75531830
2 75531859
2 75531978
2 75532245
2 75532260
2 75532319
2 75532500
2 75533364
2 75543909
2 75544323
2 75544397
2 75545539
2 75545770
2 75545864
2 75545955
2 75546134
2 75546137
2 75546144
2 75546319
2 75546337
2 75546436
2 75546548
2 75546812
2 75546824
2 75546851
2 75546996
2 75547008
2 75547134
2 75547219
2 75547289
2 75547510
2 75547513
2 75550219
2 75550271
2 75550278
2 75550499
2 75550547
2 75551171
2 75551777
2 75552153
2 75552264
2 75552663
2 75552727
2 75552744
2 75552780
2 75552838
2 75553051
2 75553336
2 75553594
2 75553744
2 75554099
2 75554151
2 75554164
2 75554452
2 75554509
2 75554782
2 75554892
2 75555282
2 75555359
2 75555375
2 75555422
2 75555579
2 75555658
2 75555718
2 75555779
2 75555812
2 75555940
2 75556186
2 75556339
2 75556488
2 75556544
2 75556583
2 75556996
2 75557015
2 75557016
2 75557051
2 75557179
2 75557365
2 75557447
2 75557629
2 75557648
2 75557723
2 75557802
2 75557914
2 75558270
2 75558307
2 75558309
2 75558420
2 75558503
2 75558521
2 75558775
2 75558961
2 75558989
2 75559197
2 75559263
2 75559332
2 75559562
2 75559630
2 75559723
2 75560423
2 75560941
2 75561258
2 75562013
2 75562054
2 75562075
2 75562309
2 75562457
2 75562470
2 75562703
2 75562735
2 75562786
2 75562829
2 75562830
2 75562874
2 75562920
2 75562923
2 75563081
2 75563082
2 75563128
2 75563160
2 75563246
2 75563247
2 75563300
2 75563362
2 75563485
2 75563499
2 75563827
2 75564076
2 75564094
2 75564231
2 75564280
2 75564438
2 75564579
2 75564701
2 75564789
2 75564841
2 75565088
2 75565552
2 75565696
2 75565725
2 75566430
2 75566461
2 75566471
2 75566808
2 75566904
2 75566955
2 75566959
2 75566964
2 75566980
2 75567190
2 75567202
2 75567215
2 75567217
2 75567270
2 75567436
2 75567460
2 75567610
2 75567675
2 75568078
2 75568525
2 75568757
2 75569373
2 75569420
2 75569603
2 75569647
2 75569892
2 75570551
2 75570604
2 75570847
2 75570861
2 75571222
2 75571269
2 75571509
2 75571655
2 75572112
2 75572246
2 75572264
2 75572303
2 75572377
2 75573106
2 75573421
2 75573464
2 75573693
2 75573749
2 75573816
2 75573817
2 75574739
2 75574771
2 75575002
2 75575136
2 75575307
2 75575403
2 75575593
2 75575649
2 75575679
2 75575823
2 75575896
2 75575931
2 75575974
2 75576050
2 75576137
2 75577299
2 75577327
2 75577342
2 75577442
2 75577491
2 75577492
2 75577710
2 75577743
2 75577751
2 75577821
2 75578079
2 75578266
2 75578318
2 75578334
2 75578559
2 75578614
2 75578660
2 75578938
2 75578979
2 75579075
2 75579242
2 75579330
2 75579354
2 75580867
2 75580886
2 75581293
2 75581435
2 75581503
2 75581562
2 75582389
2 75582404
2 75582423
2 75582633
2 75582776
2 75582837
2 75583302
2 75583304
2 75583454
2 75583593
2 75583655
2 75584089
2 75584232
2 75584256
2 75584322
2 75584418
2 75584957
2 75585306
2 75585381
2 75585406
2 75585699
2 75585926
2 75586101
2 75586260
2 75586275
2 75586324
2 75586558
2 75586809
2 75589051
2 75589355
2 75589448
2 75589862
2 75589864
2 75590027
2 75590104
2 75590145
2 75590232
2 75590250
2 75590372
2 75590623
2 75590755
2 75590772
2 75590798
2 75590901
2 75590937
2 75590951
2 75590975
2 75590976
2 75590998
2 75591060
2 75591102
2 75591186
2 75591229
2 75591273
2 75591299
2 75591302
2 75591335
2 75591372
2 75591759
2 75592074
2 75592092
2 75592193
2 75592300
2 75592377
2 75592476
2 75592525
2 75592605
2 75592680
2 75592723
2 75592727
2 75592729
2 75592745
2 75592848
2 75592849
2 75592913
2 75592959
2 75593264
2 75593281
2 75593339
2 75593340
2 75593361
2 75593365
2 75593378
2 75593422
2 75593480
2 75593481
2 75593482
2 75593500
2 75593549
2 75593593
2 75593603
2 75593663
2 75593736
2 75593737
2 75593752
2 75593957
2 75594072
2 75594126
2 75594136
2 75594174
2 75594176
2 75594250
2 75594251
2 75594275
2 75594383
2 75594428
2 75594493
2 75594657
2 75594719
2 75594728
2 75594888
2 75594893
2 75594915
2 75595142
2 75595468
2 75595952
2 75596267
2 75596355
2 75596359
2 75596362
2 75596374
2 75596413
2 75597520
2 75597613
2 75598530
2 75598615
2 75598629
2 75598630
2 75598633
2 75598682
2 75598722
2 75598880
2 75599022
2 75599023
2 75599025
2 75599064
2 75599066
2 75599187
2 75599344
2 75602889
2 75602891
2 75602927
2 75604265
2 75604770
2 75605005
2 75605089
2 75605115
2 75605434
2 75605449
2 75605585
2 75605668
2 75605685
2 75605743
2 75605817
2 75606789
2 75606885
2 75606889
2 75607171
2 75607280
2 75607295
2 75607305
2 75607353
2 75607363
2 75607412
2 75607418
2 75607744
2 75607758
2 75607817
2 75608789
2 75608795
2 75608823
2 75608830
2 75609035
2 75609073
2 75609081
2 75609205
2 75609279
2 75609336
2 75609381
2 75609432
2 75609448
2 75609558
2 75609559
2 75609589
2 75609723
2 75609831
2 75609842
2 75609996
2 75610119
2 75610179
2 75610462
2 75610989
2 75611960
2 75612005
2 75612428
2 75612445
2 75612593
2 75612672
2 75612686
2 75612866
2 75612918
2 75613134
2 75613459
2 75613496
2 75613602
2 75613673
2 75613690
2 75613771
2 75613790
2 75613803
2 75613944
2 75614046
2 75614047
2 75614092
2 75614469
2 75614695
2 75615057
2 75615406
2 75615470
2 75615525
2 75615533
2 75615637
2 75616079
2 75616126
2 75616161
2 75616379
2 75616427
2 75616558
2 75616574
2 75616705
2 75616718
2 75616791
2 75617037
2 75617258
2 75617269
2 75617492
2 75617518
2 75617526
2 75617699
2 75617898
2 75617944
2 75618158
2 75618231
2 75618288
2 75618299
2 75618613
2 75618614
2 75619104
2 75619231
2 75619398
2 75619469
2 75619533
2 75619593
2 75619737
2 75619830
2 75620105
2 75620181
2 75620186
2 75620316
2 75620592
2 75620651
2 75620730
2 75620734
2 75620759
2 75620766
2 75620777
2 75621226
2 75621404
2 75621460
2 75621467
2 75621469
2 75621687
2 75621698
2 75621755
2 75621786
2 75621824
2 75621927
2 75622353
2 75622425
2 75622483
2 75622641
2 75622671
2 75622741
2 75622959
2 75623156
2 75624323
2 75624768
2 75625058
2 75625143
2 75625190
2 75625336
2 75625414
2 75625591
2 75625764
2 75626327
2 75626398
2 75626742
2 75627596
2 75627619
2 75627763
2 75627802
2 75628228
2 75628229
2 75628246
2 75628308
2 75628723
2 75628810
2 75628912
2 75629030
2 75629059
2 75629229
2 75629234
2 75629237
2 75629314
2 75629604
2 75629812
2 75629875
2 75629903
2 75629926
2 75630025
2 75630063
2 75630098
2 75630157
2 75630304
2 75630431
2 75630600
2 75630722
2 75630730
2 75630810
2 75630918
2 75631006
2 75631020
2 75631027
2 75631377
2 75631406
2 75631536
2 75631643
2 75631958
2 75632376
2 75632553
2 75632663
2 75632664
2 75633509
2 75633781
2 75633880
2 75634435
2 75635260
2 75635280
2 75635461
2 75637305
2 75637391
2 75637803
2 75637832
2 75637919
2 75637925
2 75638103
2 75638190
2 75638284
2 75638332
2 75638358
2 75638483
2 75638517
2 75638648
2 75638650
2 75638705
2 75638734
2 75638935
2 75639065
2 75639098
2 75639317
2 75639322
2 75639807
2 75639841
2 75640014
2 75640279
2 75640299
2 75640822
2 75640944
2 75641024
2 75641232
2 75641481
2 75641917
2 75642120
2 75642536
2 75642648
2 75642775
2 75642853
2 75643449
2 75643575
2 75643755
2 75643932
2 75644033
2 75644634
2 75645221
2 75645382
2 75646001
2 75646008
2 75646250
2 75646572
2 75647390
2 75648409
2 75648481
2 75649230
2 75649392
2 75649651
2 75649692
2 75650776
2 75651179
2 75651200
2 75651322
2 75652353
2 75652503
2 75653141
2 75654995
2 75655106
2 75655245
2 75656393
2 75657313
2 75657360
2 75657464
2 75657744
2 75658316
2 75658433
2 75659152
2 75659220
2 75659339
2 75659575
2 75661358
2 75661629
2 75663638
2 75663688
2 75663917
2 75664464
2 75664520
2 75664733
2 75664806
2 75665978
2 75666433
2 75667254
2 75667480
2 75667697
2 75669042
2 75669777
2 75669997
2 75670337
2 75670995
2 75671052
2 75671471
2 75671923
2 75671966
2 75674827
2 75675022
2 75675517
2 75675663
2 75676518
2 75676537
2 75677005
2 75677278
2 75677614
2 75678398
2 75678454
2 75678822
2 75680681
2 75680900
2 75682144
2 75682263
2 75683100
2 75683724
2 75684061
2 75685691
2 75685868
2 75686238
2 75686765
2 75687155
2 75687169
2 75687176
2 75687682
2 75687788
2 75688209
2 75688586
2 75688691
2 75690663
2 75690905
2 75691193
2 75691254
2 75691545
2 75692826
2 75693290
2 75693618
2 75693874
2 75693878
2 75694312
2 75694343
2 75694963
2 75695837
2 75697055
2 75697278
2 75697532
2 75697546
2 75697554
2 75698275
2 75698552
2 75698997
2 75699224
2 75699316
2 75699693
2 75699703
2 75699813
2 75700135
2 75700309
2 75700619
2 75700714
2 75700867
2 75701005
2 75701086
2 75701136
2 75701149
2 75701190
2 75701194
2 75701463
2 75701479
2 75701484
2 75701626
2 75701660
2 75701914
2 75702306
2 75702612
2 75703174
2 75704034
2 75704270
2 75705288
2 75705471
2 75705500
2 75707204
2 75707205
2 75707362
2 75707745
2 75709353
2 75709356
2 75709442
2 75709487
2 75709590
2 75710758
2 75711109
2 75711350
2 75711368
2 75711939
2 75712569
2 75712795
2 75712857
2 75713049
2 75713248
2 75713349
2 75713627
2 75714085
2 75714307
2 75714344
2 75714394
2 75714635
2 75714857
2 75715031
2 75715115
2 75715128
2 75715184
2 75715436
2 75715450
2 75715464
2 75715633
2 75715665
2 75715840
2 75716150
2 75716207
2 75716339
2 75716348
2 75716450
2 75716491
2 75716613
2 75717069
2 75717485
2 75717667
2 75717711
2 75718000
2 75718166
2 75718279
2 75718320
2 75718333
2 75718458
2 75718662
2 75718748
2 75719016
2 75719023
2 75719038
2 75719479
2 75719710
2 75719814
2 75720010
2 75720035
2 75721062
2 75721116
2 75721121
2 75721291
2 75721320
2 75721340
2 75721346
2 75721379
2 75721578
2 75721663
2 75721666
2 75722007
2 75722050
2 75722061
2 75723559
2 75723567
2 75723757
2 75723896
2 75724086
2 75724227
2 75724254
2 75724255
2 75724257
2 75724517
2 75724519
2 75724712
2 75725281
2 75725392
2 75725428
2 75725432
2 75725477
2 75725520
2 75725562
2 75725571
2 75725959
2 75726054
2 75726176
2 75726555
2 75726630
2 75726950
2 75726996
2 75727010
2 75727083
2 75727101
2 75727830
2 75728132
2 75728261
2 75728282
2 75728301
2 75728318
2 75729041
2 75729082
2 75729083
2 75729215
2 75729270
2 75729279
2 75729322
2 75729473
2 75729949
2 75734136
2 75734244
2 75734294
2 75734337
2 75734378
2 75734386
2 75734485
2 75734491
2 75734493
2 75735275
2 75735281
2 75735349
2 75735449
2 75735535
2 75735536
2 75735585
2 75735606
2 75735700
2 75735704
2 75735833
2 75735846
2 75735965
2 75736026
2 75736052
2 75736122
2 75736175
2 75736739
2 75737168
2 75737172
2 75737880
2 75737905
2 75737961
2 75738458
2 75738507
2 75739022
2 75739725
2 75739779
2 75739884
2 75740026
2 75740127
2 75740182
2 75740189
2 75740381
2 75740569
2 75740657
2 75741081
2 75741155
2 75741260
2 75741351
2 75741421
2 75741464
2 75741514
2 75741528
2 75741589
2 75741594
2 75741726
2 75741957
2 75741982
2 75741986
2 75742067
2 75742295
2 75742347
2 75742727
2 75742764
2 75743034
2 75743043
2 75743075
2 75743106
2 75743119
2 75743142
2 75743217
2 75743266
2 75743355
2 75743620
2 75743781
2 75743801
2 75743883
2 75744015
2 75744062
2 75744156
2 75744271
2 75744324
2 75744342
2 75744397
2 75744622
2 75744782
2 75744978
2 75745181
2 75745409
2 75745529
2 75745538
2 75745576
2 75745672
2 75745721
2 75745727
2 75745836
2 75745889
2 75745941
2 75746211
2 75746262
2 75746294
2 75746311
2 75746352
2 75746361
2 75746623
2 75746858
2 75747006
2 75747134
2 75747301
2 75747367
2 75747432
2 75747438
2 75747781
2 75747898
2 75748080
2 75748157
2 75748257
2 75748267
2 75748279
2 75748348
2 75748360
2 75748432
2 75748514
2 75748528
2 75748562
2 75748599
2 75748614
2 75748714
2 75748758
2 75748801
2 75748821
2 75749052
2 75749201
2 75749241
2 75749539
2 75749635
2 75749725
2 75750116
2 75750130
2 75750131
2 75750132
2 75750254
2 75750341
2 75750359
2 75750388
2 75750413
2 75750424
2 75750490
2 75750515
2 75750630
2 75750679
2 75750715
2 75750743
2 75750747
2 75750843
2 75751159
2 75751244
2 75751324
2 75751494
2 75751635
2 75751641
2 75751900
2 75751930
2 75752004
2 75752032
2 75752216
2 75752407
2 75752408
2 75752466
2 75752482
2 75752488
2 75753044
2 75753246
2 75753412
2 75753453
2 75753456
2 75753557
2 75753562
2 75753661
2 75753688
2 75753720
2 75753730
2 75753811
2 75753852
2 75753853
2 75753986
2 75754048
2 75754114
2 75754135
2 75754179
2 75754203
2 75754205
2 75756721
2 75756744
2 75756769
2 75756790
2 75756812
2 75756924
2 75757066
2 75757130
2 75757486
2 75757617
2 75758023
2 75758148
2 75758158
2 75758282
2 75758581
2 75758670
2 75758820
2 75758822
2 75758826
2 75758854
2 75758879
2 75758887
2 75758988
2 75759619
2 75759624
2 75759726
2 75760180
2 75760353
2 75760502
2 75760541
2 75760547
2 75760555
2 75760622
2 75760739
2 75760869
2 75760909
2 75760932
2 75760967
2 75761040
2 75761068
2 75761077
2 75761097
2 75761099
2 75761117
2 75761130
2 75761189
2 75761228
2 75761308
2 75761331
2 75761362
2 75761424
2 75762342
2 75762374
2 75762428
2 75762605
2 75762657
2 75762856
2 75762962
2 75763390
2 75763633
2 75763674
2 75763719
2 75763724
2 75763738
2 75763811
2 75763845
2 75763847
2 75763914
2 75764202
2 75764394
2 75764548
2 75764549
2 75764761
2 75764847
2 75764890
2 75764983
2 75765119
2 75765120
2 75765129
2 75765157
2 75765182
2 75765184
2 75765201
2 75765218
2 75765289
2 75765293
2 75765319
2 75765328
2 75766323
2 75766330
2 75766348
2 75768549
2 75768618
2 75768626
2 75768698
2 75768790
2 75768858
2 75768869
2 75768924
2 75768999
2 75769002
2 75769055
2 75769199
2 75769263
2 75769429
2 75769512
2 75769563
2 75769675
2 75769805
2 75769919
2 75770194
2 75770320
2 75770373
2 75770531
2 75770738
2 75771561
2 75771599
2 75771713
2 75771778
2 75771801
2 75771962
2 75772132
2 75772288
2 75772388
2 75772457
2 75772518
2 75772601
2 75772687
2 75773243
2 75773262
2 75774355
2 75774825
2 75774907
2 75774911
2 75774976
2 75775006
2 75775378
2 75775387
2 75775391
2 75775455
2 75775532
2 75775782
2 75775807
2 75775918
2 75775939
2 75776436
2 75776476
2 75776532
2 75776605
2 75776622
2 75778097
2 75778339
2 75778369
2 75778382
2 75778426
2 75778526
2 75778546
2 75778556
2 75778568
2 75778581
2 75778695
2 75778753
2 75778759
2 75778930
2 75779124
2 75779173
2 75779217
2 75779403
2 75779493
2 75779500
2 75779513
2 75779522
2 75779539
2 75779808
2 75779887
2 75780114
2 75780249
2 75780259
2 75780269
2 75780490
2 75780703
2 75780844
2 75780878
2 75780895
2 75780905
2 75780921
2 75780922
2 75780947
2 75781796
2 75781814
2 75781867
2 75781995
2 75781998
2 75782021
2 75782047
2 75782298
2 75782362
2 75782400
2 75782578
2 75782659
2 75782708
2 75782745
2 75782851
2 75782953
2 75782963
2 75783099
2 75784522
2 75786027
2 75786083
2 75786192
2 75786321
2 75786345
2 75786487
2 75786646
2 75787784
2 75787933
2 75788009
2 75788214
2 75790423
2 75790792
2 75790940
2 75791388
2 75791766
2 75791971
2 75792379
2 75792435
2 75792452
2 75792626
2 75793320
2 75793374
2 75793759
2 75793875
2 75793930
2 75793954
2 75794115
2 75794125
2 75794358
2 75794509
2 75794517
2 75794629
2 75794646
2 75794928
2 75795297
2 75796061
2 75796211
2 75796367
2 75796856
2 75797376
2 75797501
2 75797550
2 75797654
2 75797974
2 75798062
2 75798264
2 75798402
2 75798559
2 75798971
2 75799511
2 75800749
2 75801090
2 75801098
2 75801361
2 75801941
2 75801953
2 75803023
2 75803864
2 75804597
2 75804928
2 75804954
2 75806023
2 75806311
2 75806428
2 75806469
2 75806958
2 75807070
2 75807229
2 75807240
2 75807982
2 75812509
2 75812520
2 75814184
2 75815275
2 75815748
2 75817163
2 75817441
2 75817498
2 75817525
2 75817606
2 75817845
2 75817981
2 75818176
2 75818177
2 75818182
2 75818183
2 75818389
2 75818407
2 75818410
2 75818429
2 75818483
2 75818484
2 75818576
2 75818614
2 75818640
2 75818743
2 75818747
2 75818770
2 75818795
2 75818800
2 75818834
2 75818846
2 75818854
2 75818909
2 75818947
2 75819004
2 75819014
2 75819022
2 75819024
2 75819040
2 75819044
2 75819062
2 75819099
2 75819136
2 75819141
2 75819151
2 75819233
2 75819239
2 75819267
2 75819268
2 75819269
2 75819362
2 75819386
2 75819394
2 75819396
2 75819503
2 75819518
2 75819558
2 75819582
2 75819635
2 75819739
2 75819755
2 75819802
2 75819872
2 75819930
2 75819981
2 75820099
2 75820167
2 75820235
2 75820573
2 75820845
2 75820878
2 75820968
2 75821029
2 75821121
2 75821145
2 75821156
2 75821221
2 75821727
2 75821731
2 75821891
2 75821924
2 75821940
2 75822057
2 75822195
2 75822233
2 75822264
2 75822276
2 75822396
2 75822620
2 75822646
2 75823029
2 75823082
2 75823400
2 75823448
2 75823449
2 75823487
2 75823724
2 75823785
2 75823792
2 75823869
2 75823915
2 75823954
2 75824344
2 75824433
2 75824440
2 75824446
2 75824577
2 75825393
2 75825477
2 75825517
2 75825529
2 75825614
2 75825616
2 75825627
2 75825722
2 75825738
2 75825799
2 75825804
2 75826071
2 75826162
2 75826226
2 75826238
2 75826412
2 75826535
2 75826554
2 75826649
2 75826717
2 75826780
2 75826829
2 75826850
2 75826896
2 75826933
2 75826948
2 75827017
2 75827123
2 75827145
2 75827273
2 75827352
2 75827443
2 75827700
2 75827742
2 75827774
2 75827816
2 75827822
2 75827836
2 75829080
2 75829108
2 75829112
2 75829140
2 75829839
2 75830402
2 75830431
2 75830476
2 75830530
2 75830678
2 75830682
2 75830683
2 75830723
2 75830739
2 75830765
2 75830873
2 75831176
2 75831345
2 75831353
2 75831378
2 75831459
2 75831578
2 75831638
2 75831882
2 75831943
2 75831955
2 75832135
2 75832148
2 75832217
2 75832296
2 75832529
2 75832533
2 75832971
2 75832980
2 75833091
2 75833098
2 75833122
2 75833158
2 75833183
2 75833266
2 75833496
2 75833497
2 75833660
2 75833745
2 75833884
2 75833888
2 75833949
2 75833985
2 75833986
2 75833989
2 75833990
2 75834257
2 75834273
2 75834280
2 75834391
2 75834393
2 75834503
2 75834525
2 75834547
2 75834576
2 75834684
2 75835421
2 75835423
2 75835486
2 75835496
2 75835589
2 75835950
2 75835965
2 75836004
2 75836021
2 75836077
2 75836176
2 75836177
2 75836282
2 75836560
2 75836685
2 75837371
2 75837572
2 75837580
2 75837612
2 75837674
2 75837842
2 75837844
2 75837966
2 75838215
2 75839077
2 75839198
2 75839297
2 75839313
2 75839420
2 75839546
2 75839614
2 75839617
2 75839785
2 75840041
2 75840452
2 75840483
2 75840765
2 75840884
2 75842376
2 75842423
2 75842500
2 75842506
2 75842594
2 75842716
2 75842731
2 75842765
2 75842916
2 75843061
2 75843282
2 75843399
2 75843459
2 75843531
2 75843555
2 75843569
2 75843775
2 75843863
2 75844229
2 75844246
2 75844250
2 75844272
2 75844290
2 75844298
2 75844325
2 75844361
2 75844389
2 75844392
2 75844419
2 75844425
2 75844488
2 75844506
2 75844519
2 75844527
2 75844550
2 75844556
2 75844564
2 75844572
2 75844574
2 75844863
2 75844882
2 75844889
2 75844962
2 75844986
2 75845042
2 75845077
2 75845185
2 75845196
2 75845217
2 75845327
2 75845371
2 75845494
2 75845579
2 75845592
2 75845678
2 75845824
2 75845902
2 75846063
2 75846159
2 75846167
2 75846244
2 75846297
2 75846370
2 75846420
2 75846428
2 75846450
2 75847315
2 75847325
2 75847336
2 75847360
2 75847371
2 75847415
2 75847416
2 75847474
2 75847538
2 75847809
2 75847913
2 75847968
2 75848012
2 75848293
2 75848398
2 75848538
2 75848613
2 75848628
2 75848629
2 75848670
2 75848675
2 75848709
2 75849842
2 75849896
2 75849993
2 75850041
2 75850049
2 75850112
2 75850124
2 75850258
2 75850293
2 75850363
2 75850374
2 75850573
2 75850641
2 75850668
2 75850763
2 75850812
2 75850896
2 75851053
2 75851734
2 75851844
2 75852089
2 75852091
2 75852097
2 75852206
2 75852266
2 75852271
2 75852298
2 75852319
2 75852352
2 75852955
2 75853203
2 75853451
2 75853496
2 75853559
2 75853564
2 75853634
2 75853637
2 75853647
2 75853651
2 75853712
2 75853834
2 75853872
2 75854020
2 75854027
2 75854122
2 75854433
2 75854486
2 75854506
2 75854581
2 75854595
2 75854677
2 75854756
2 75854846
2 75854847
2 75856611
2 75856613
2 75856698
2 75856716
2 75856758
2 75857066
2 75857225
2 75857240
2 75857330
2 75857349
2 75857486
2 75857725
2 75857982
2 75858157
2 75858165
2 75858359
2 75858720
2 75858767
2 75859078
2 75859209
2 75859463
2 75859559
2 75859616
2 75859618
2 75859812
2 75859832
2 75860551
2 75860592
2 75861066
2 75861126
2 75861175
2 75861302
2 75861561
2 75861803
2 75861858
2 75861959
2 75862099
2 75862119
2 75862713
2 75862894
2 75862917
2 75862939
2 75863096
2 75863098
2 75863135
2 75863137
2 75863262
2 75863268
2 75863360
2 75863535
2 75863695
2 75864103
2 75864188
2 75864249
2 75864522
2 75864860
2 75864944
2 75865182
2 75865264
2 75865470
2 75865507
2 75865859
2 75865960
2 75865971
2 75866247
2 75866258
2 75866313
2 75866336
2 75866472
2 75866498
2 75866648
2 75866699
2 75866739
2 75866804
2 75866893
2 75866910
2 75866968
2 75867071
2 75867073
2 75867106
2 75867154
2 75867178
2 75867180
2 75867268
2 75867357
2 75867494
2 75867645
2 75868161
2 75868315
2 75868343
2 75868531
2 75870154
2 75870190
2 75870405
2 75870422
2 75870515
2 75870597
2 75870696
2 75870804
2 75870854
2 75871442
2 75871556
2 75871923
2 75872310
2 75872336
2 75872346
2 75872350
2 75872398
2 75872524
2 75872732
2 75872781
2 75872883
2 75872887
2 75872944
2 75875357
2 75875618
2 75875864
2 75875917
2 75876070
2 75876105
2 75876138
2 75876182
2 75876192
2 75876217
2 75876836
2 75876923
2 75876957
2 75877054
2 75877190
2 75877191
2 75877359
2 75877401
2 75877437
2 75877460
2 75877466
2 75877475
2 75877579
2 75877944
2 75878215
2 75878650
2 75878793
2 75878804
2 75879007
2 75879008
2 75879025
2 75879424
2 75880050
2 75880291
2 75880434
2 75880590
2 75880697
2 75881652
2 75881682
2 75881707
2 75881812
2 75881818
2 75881904
2 75881915
2 75881948
2 75882020
2 75882065
2 75882269
2 75882313
2 75882402
2 75882509
2 75882526
2 75882639
2 75882813
2 75883087
2 75883305
2 75883454
2 75883471
2 75883750
2 75884078
2 75884105
2 75884127
2 75884242
2 75884246
2 75884327
2 75884368
2 75884845
2 75884881
2 75884947
2 75885346
2 75885616
2 75885671
2 75885793
2 75885840
2 75886298
2 75886470
2 75886534
2 75886578
2 75886636
2 75886849
2 75886851
2 75887012
2 75887014
2 75887313
2 75887335
2 75887515
2 75887680
2 75888060
2 75888078
2 75888146
2 75888350
2 75888390
2 75888907
2 75889079
2 75889129
2 75889222
2 75889261
2 75889477
2 75889580
2 75890635
2 75890694
2 75890811
2 75890987
2 75892463
2 75892559
2 75893579
2 75894047
2 75894396
2 75894431
2 75894471
2 75894734
2 75895018
2 75895282
2 75896103
2 75896278
2 75896529
2 75897447
2 75897790
2 75897923
2 75898030
2 75899090
2 75899332
2 75900535
2 75900755
2 75900777
2 75901296
2 75901434
2 75901556
2 75901963
2 75901981
2 75902175
2 75902308
2 75902400
2 75902458
2 75902608
2 75902719
2 75902905
2 75903049
2 75903062
2 75903236
2 75903374
2 75903565
2 75903621
2 75904089
2 75904891
2 75906575
2 75906755
2 75906842
2 75906956
2 75907060
2 75907190
2 75907306
2 75907393
2 75907603
2 75907851
2 75907869
2 75907965
2 75907989
2 75908067
2 75908102
2 75908112
2 75908206
2 75908216
2 75908266
2 75908475
2 75908734
2 75908820
2 75908964
2 75909172
2 75909281
2 75909348
2 75909559
2 75909628
2 75909792
2 75909966
2 75910396
2 75910525
2 75910614
2 75910748
2 75910868
2 75910956
2 75911094
2 75911097
2 75911281
2 75911395
2 75911473
2 75912093
2 75912166
2 75912349
2 75912854
2 75913250
2 75913264
2 75913292
2 75913607
2 75913656
2 75913763
2 75913778
2 75913919
2 75913951
2 75914064
2 75914183
2 75914298
2 75914627
2 75914779
2 75914796
2 75914844
2 75915088
2 75915156
2 75915172
2 75915202
2 75915334
2 75915363
2 75915374
2 75915378
2 75915379
2 75915447
2 75915478
2 75915515
2 75915637
2 75915726
2 75915826
2 75915877
2 75915925
2 75916044
2 75916309
2 75916367
2 75916543
2 75916579
2 75917389
2 75917853
2 75917884
2 75918094
2 75918164
2 75918290
2 75918464
2 75918514
2 75918658
2 75918670
2 75918725
2 75918876
2 75918890
2 75919077
2 75919113
2 75919291
2 75919310
2 75919312
2 75919457
2 75919530
2 75919622
2 75919652
2 75920723
2 75920769
2 75920803
2 75920937
2 75921044
2 75921055
2 75921057
2 75921083
2 75921144
2 75921300
2 75921433
2 75921593
2 75921601
2 75922004
2 75922015
2 75922036
2 75922038
2 75922111
2 75922175
2 75922658
2 75922767
2 75922847
2 75922862
2 75922902
2 75922917
2 75922979
2 75923026
2 75923409
2 75923771
2 75923850
2 75923884
2 75924170
2 75924207
2 75924216
2 75924263
2 75924464
2 75924495
2 75924582
2 75924664
2 75924768
2 75924815
2 75924961
2 75925093
2 75925503
2 75925751
2 75926151
2 75926288
2 75926317
2 75926328
2 75926472
2 75926526
2 75926887
2 75926934
2 75927095
2 75927247
2 75927317
2 75927318
2 75927573
2 75927614
2 75927799
2 75927860
2 75927883
2 75927959
2 75927960
2 75928037
2 75928282
2 75928295
2 75928296
2 75928656
2 75928677
2 75928688
2 75928736
2 75928777
2 75928792
2 75928805
2 75928908
2 75928952
2 75928958
2 75929049
2 75929212
2 75929449
2 75929742
2 75929818
2 75930110
2 75930116
2 75930707
2 75930720
2 75930732
2 75930828
2 75930896
2 75930994
2 75931051
2 75931153
2 75931193
2 75931203
2 75931300
2 75931321
2 75931354
2 75931355
2 75931391
2 75931497
2 75931499
2 75931561
2 75931840
2 75931876
2 75932006
2 75932265
2 75932324
2 75932396
2 75934220
2 75934308
2 75934634
2 75935286
2 75935390
2 75935887
2 75936126
2 75936165
2 75936190
2 75937366
2 75937870
2 75938876
2 75938960
2 75939147
2 75939703
2 75939884
2 75940207
2 75940400
2 75940598
2 75940851
2 75940996
2 75941008
2 75941055
2 75941098
2 75941237
2 75941449
2 75941477
2 75942176
2 75942253
2 75942292
2 75942332
2 75942406
2 75942530
2 75942536
2 75942910
2 75943352
2 75943453
2 75943527
2 75943657
2 75943894
2 75944162
2 75944726
2 75944837
2 75945107
2 75945237
2 75945307
2 75946408
2 75947009
2 75947088
2 75947353
2 75947419
2 75947476
2 75947536
2 75948103
2 75948200
2 75948390
2 75948586
2 75948593
2 75948920
2 75948949
2 75949074
2 75949365
2 75949767
2 75949857
2 75950489
2 75951636
2 75951792
2 75951868
2 75952096
2 75952229
2 75952633
2 75952984
2 75953174
2 75953415
2 75953621
2 75953973
2 75954021
2 75954251
2 75954460
2 75954569
2 75955350
2 75955572
2 75955731
2 75955793
2 75956067
2 75956072
2 75956089
2 75956395
2 75956799
2 75957172
2 75957533
2 75960590
2 75961112
2 75961728
2 75963279
2 75963906
2 75964637
2 75965953
2 75966997
2 75967517
2 75967905
2 75968136
2 75968147
2 75969040
2 75969152
2 75969331
2 75969611
2 75970848
2 75970926
2 75971433
2 75973741
2 75973802
2 75974088
2 75977679
2 75978663
2 75979322
2 75979611
2 75979666
2 75979961
2 75980576
2 75980813
2 75981445
2 75981636
2 75981637
2 75981674
2 75983504
2 75985404
2 75985432
2 75985466
2 75986219
2 75986360
2 75988665
2 75993044
2 75994560
2 75994702
2 75995918
2 75996293
2 75996408
2 75997077
2 75997638
2 75997658
2 75998448
2 75998641
2 75999113
2 75999118
2 75999213
2 75999423
2 75999430
2 75999537
2 75999592
2 75999703
2 75999973
2 76000075
2 76000146
2 76000184
2 76000291
2 76000924
2 76001262
2 76001614
2 76001993
2 76002159
2 76002206
2 76002258
2 76002479
2 76002492
2 76002584
2 76002911
2 76002943
2 76002967
2 76003018
2 76003056
2 76003148
2 76003468
2 76003794
2 76003810
2 76004134
2 76004284
2 76004809
2 76004855
2 76005338
2 76005532
2 76005584
2 76005659
2 76005810
2 76005876
2 76005893
2 76006080
2 76006576
2 76006598
2 76006600
2 76007855
2 76007921
2 76007929
2 76008131
2 76008468
2 76008581
2 76009048
2 76009077
2 76009643
2 76009671
2 76009702
2 76009929
2 76010263
2 76010410
2 76010421
2 76010774
2 76010861
2 76010916
2 76011022
2 76011026
2 76011425
2 76011592
2 76011641
2 76011721
2 76011745
2 76011885
2 76012316
2 76012352
2 76012520
2 76013344
2 76013394
2 76015223
2 76015277
2 76015408
2 76015425
2 76015512
2 76015560
2 76015972
2 76016115
2 76016191
2 76016232
2 76016371
2 76016452
2 76016622
2 76016650
2 76016927
2 76017085
2 76017223
2 76017435
2 76017556
2 76017563
2 76017708
2 76017791
2 76018046
2 76018510
2 76018515
2 76018852
2 76018955
2 76019170
2 76019171
2 76019225
2 76019762
2 76021737
2 76021844
2 76021917
2 76022205
2 76022315
2 76022316
2 76022861
2 76023003
2 76023096
2 76023231
2 76023398
2 76023590
2 76023860
2 76024121
2 76024397
2 76024644
2 76024646
2 76025073
2 76025076
2 76025587
2 76026577
2 76027082
2 76027445
2 76027510
2 76027777
2 76027949
2 76028228
2 76028435
2 76029493
2 76030473
2 76030910
2 76032110
2 76032325
2 76032713
2 76033139
2 76034510
2 76035070
2 76035338
2 76035421
2 76036165
2 76036191
2 76036271
2 76036384
2 76036771
2 76037085
2 76037578
2 76037644
2 76038089
2 76038597
2 76038959
2 76039741
2 76039856
2 76039884
2 76040391
2 76040734
2 76041527
2 76041651
2 76042091
2 76042131
2 76043266
2 76043412
2 76043678
2 76043833
2 76044061
2 76044070
2 76044104
2 76045538
2 76045555
2 76045564
2 76045591
2 76045743
2 76045839
2 76045882
2 76046031
2 76046512
2 76046541
2 76046542
2 76046664
2 76046703
2 76046807
2 76046914
2 76046935
2 76046953
2 76047061
2 76047102
2 76047311
2 76047322
2 76048303
2 76048347
2 76048349
2 76048518
2 76048918
2 76049039
2 76050537
2 76050680
2 76050832
2 76051608
2 76051832
2 76051853
2 76051972
2 76052127
2 76052269
2 76052349
2 76052384
2 76052388
2 76052487
2 76052547
2 76052892
2 76052922
2 76053573
2 76053583
2 76053822
2 76053896
2 76054044
2 76054184
2 76054347
2 76054444
2 76054538
2 76054661
2 76054884
2 76054975
2 76055170
2 76055795
2 76055995
2 76056451
2 76056537
2 76057084
2 76057108
2 76057175
2 76057379
2 76057739
2 76057791
2 76058106
2 76058479
2 76058726
2 76058794
2 76058935
2 76059119
2 76059258
2 76059259
2 76059342
2 76059401
2 76059449
2 76059801
2 76059899
2 76059981
2 76061168
2 76061173
2 76061933
2 76062034
2 76062602
2 76063053
2 76063159
2 76064160
2 76064998
2 76065520
2 76065663
2 76066611
2 76067117
2 76067889
2 76068562
2 76068613
2 76070704
2 76071078
2 76071560
2 76071700
2 76071984
2 76072692
2 76073307
2 76075416
2 76075688
2 76076012
2 76077513
2 76077939
2 76079936
2 76079969
2 76080327
2 76080336
2 76081449
2 76081688
2 76081834
2 76082394
2 76082488
2 76083052
2 76083105
2 76083815
2 76083836
2 76084194
2 76084274
2 76084313
2 76085391
2 76086687
2 76086695
2 76088187
2 76088485
2 76088508
2 76088895
2 76089969
2 76091022
2 76092185
2 76092609
2 76092699
2 76092928
2 76093047
2 76093273
2 76093688
2 76093702
2 76093929
2 76094253
2 76094419
2 76095150
2 76095174
2 76095179
2 76095467
2 76096814
2 76096940
2 76097444
2 76097712
2 76097917
2 76098022
2 76098160
2 76098225
2 76098349
2 76098404
2 76098482
2 76098780
2 76099986
2 76100093
2 76100167
2 76100413
2 76100566
2 76100619
2 76100660
2 76100860
2 76100903
2 76101035
2 76101116
2 76101524
2 76101573
2 76101661
2 76101717
2 76101825
2 76101913
2 76102256
2 76104298
2 76106840
2 76106991
2 76107170
2 76107267
2 76107306
2 76107412
2 76107413
2 76107880
2 76108281
2 76108362
2 76109216
2 76109359
2 76109472
2 76109670
2 76110770
2 76114547
2 76115008
2 76115070
2 76115146
2 76115387
2 76115643
2 76116051
2 76116319
2 76116483
2 76117992
2 76117994
2 76118000
2 76118140
2 76118163
2 76118171
2 76118413
2 76118522
2 76118715
2 76118952
2 76119140
2 76119198
2 76119214
2 76119256
2 76119274
2 76119409
2 76119472
2 76119534
2 76119746
2 76119940
2 76119996
2 76120144
2 76120272
2 76120295
2 76120334
2 76120398
2 76120399
2 76120519
2 76120530
2 76120821
2 76120927
2 76120937
2 76120954
2 76121257
2 76121365
2 76121463
2 76121649
2 76121664
2 76121665
2 76121771
2 76121818
2 76121900
2 76121942
2 76121959
2 76121965
2 76122008
2 76122010
2 76122245
2 76122399
2 76122400
2 76122545
2 76123252
2 76123323
2 76123642
2 76123781
2 76124011
2 76124139
2 76124196
2 76124336
2 76124486
2 76124487
2 76124612
2 76125047
2 76125199
2 76125289
2 76125357
2 76125548
2 76125590
2 76125592
2 76126012
2 76126051
2 76126156
2 76126384
2 76126535
2 76126897
2 76126905
2 76127391
2 76127417
2 76127501
2 76127538
2 76127563
2 76127592
2 76127603
2 76133766
2 76133771
2 76133991
2 76134100
2 76134122
2 76134338
2 76134352
2 76134447
2 76134457
2 76134459
2 76134681
2 76134747
2 76134756
2 76134778
2 76134816
2 76134953
2 76134963
2 76134965
2 76134967
2 76135002
2 76135156
2 76135416
2 76135492
2 76135501
2 76135617
2 76135790
2 76135942
2 76135990
2 76136098
2 76136111
2 76137192
2 76138105
2 76138282
2 76138348
2 76138378
2 76138483
2 76138559
2 76138569
2 76139223
2 76139385
2 76139532
2 76139545
2 76139559
2 76139575
2 76139583
2 76139708
2 76139762
2 76140610
2 76140690
2 76140783
2 76140854
2 76140868
2 76141069
2 76141224
2 76141844
2 76142038
2 76142204
2 76142303
2 76142323
2 76142442
2 76142612
2 76142662
2 76142693
2 76142832
2 76142940
2 76143152
2 76145401
2 76145599
2 76145733
2 76145772
2 76145913
2 76145929
2 76146198
2 76146250
2 76146470
2 76146478
2 76146714
2 76146741
2 76146923
2 76146935
2 76147011
2 76147022
2 76147261
2 76147282
2 76147283
2 76147520
2 76147593
2 76147645
2 76147692
2 76147863
2 76147939
2 76148195
2 76148224
2 76148470
2 76148774
2 76148859
2 76149451
2 76149503
2 76149520
2 76149553
2 76149760
2 76149820
2 76149914
2 76150431
2 76150467
2 76150871
2 76151158
2 76151193
2 76151245
2 76151281
2 76151416
2 76151472
2 76151571
2 76151639
2 76151745
2 76151816
2 76151863
2 76151871
2 76151998
2 76152237
2 76156313
2 76158744
2 76160070
2 76160543
2 76160824
2 76161773
2 76161785
2 76161820
2 76162076
2 76162077
2 76163076
2 76163131
2 76163687
2 76163741
2 76164682
2 76164694
2 76164864
2 76164965
2 76165690
2 76166321
2 76166354
2 76166358
2 76166384
2 76166777
2 76167829
2 76168123
2 76168439
2 76168450
2 76169218
2 76169467
2 76169553
2 76170106
2 76170319
2 76170990
2 76171361
2 76171412
2 76173283
2 76173695
2 76174380
2 76174399
2 76174558
2 76175143
2 76175846
2 76175950
2 76176169
2 76176200
2 76176463
2 76176908
2 76177914
2 76180541
2 76181298
2 76181299
2 76181611
2 76181719
2 76181988
2 76182617
2 76183204
2 76183374
2 76183649
2 76184012
2 76184879
2 76184910
2 76184912
2 76185655
2 76185684
2 76185700
2 76185702
2 76186147
2 76186276
2 76186775
2 76187558
2 76188088
2 76188144
2 76188551
2 76189342
2 76189488
2 76189774
2 76189804
2 76190285
2 76191413
2 76191896
2 76191897
2 76192606
2 76193478
2 76193499
2 76193753
2 76193762
2 76194194
2 76194239
2 76194371
2 76195852
2 76195900
2 76196043
2 76196266
2 76196358
2 76196930
2 76197081
2 76197800
2 76198723
2 76198823
2 76199917
2 76199935
2 76200019
2 76200057
2 76201541
2 76202217
2 76202618
2 76203281
2 76203626
2 76204084
2 76204967
2 76204968
2 76205558
2 76205803
2 76206916
2 76207482
2 76207679
2 76207681
2 76207893
2 76208014
2 76208951
2 76209134
2 76209286
2 76209613
2 76209917
2 76209945
2 76210977
2 76213397
2 76214007
2 76214020
2 76214259
2 76214478
2 76214551
2 76215003
2 76215186
2 76215689
2 76216030
2 76216187
2 76216252
2 76216319
2 76216505
2 76216536
2 76216653
2 76216871
2 76216964
2 76216965
2 76216979
2 76217007
2 76217051
2 76217364
2 76217452
2 76217473
2 76217475
2 76217488
2 76217576
2 76217654
2 76217657
2 76217674
2 76217677
2 76217680
2 76217681
2 76217690
2 76217724
2 76217796
2 76217826
2 76218088
2 76218210
2 76218229
2 76218299
2 76218375
2 76218510
2 76218511
2 76218622
2 76218840
2 76218931
2 76219441
2 76219479
2 76219602
2 76219621
2 76219749
2 76219793
2 76219846
2 76219850
2 76219864
2 76219865
2 76219871
2 76219899
2 76220013
2 76220229
2 76220231
2 76220252
2 76220416
2 76220428
2 76220496
2 76220719
2 76220997
2 76221423
2 76221471
2 76221513
2 76221591
2 76221617
2 76221694
2 76221696
2 76221744
2 76221795
2 76221812
2 76221822
2 76221862
2 76221886
2 76221895
2 76221896
2 76221966
2 76222045
2 76222049
2 76222117
2 76222126
2 76222162
2 76222165
2 76222221
2 76222293
2 76222552
2 76222553
2 76222851
2 76223200
2 76223305
2 76223348
2 76223418
2 76223423
2 76223525
2 76224249
2 76224400
2 76224407
2 76224414
2 76224431
2 76224528
2 76224551
2 76224565
2 76224571
2 76224578
2 76224616
2 76224625
2 76224657
2 76224701
2 76224713
2 76224745
2 76224755
2 76224888
2 76224908
2 76225013
2 76225108
2 76225109
2 76225213
2 76225655
2 76225964
2 76226050
2 76226169
2 76226195
2 76226237
2 76226525
2 76226739
2 76226740
2 76226812
2 76226830
2 76226980
2 76227405
2 76227410
2 76227438
2 76227538
2 76227621
2 76227669
2 76227801
2 76227888
2 76228157
2 76228346
2 76228458
2 76230100
2 76230104
2 76230192
2 76230323
2 76230397
2 76230436
2 76230468
2 76230489
2 76230496
2 76230546
2 76230559
2 76230658
2 76230767
2 76230807
2 76230878
2 76231124
2 76231160
2 76231161
2 76231178
2 76231237
2 76231253
2 76231408
2 76231551
2 76231570
2 76231574
2 76231702
2 76231703
2 76231796
2 76231807
2 76231960
2 76232008
2 76232009
2 76232079
2 76232106
2 76232177
2 76232331
2 76232332
2 76232519
2 76232582
2 76232688
2 76232735
2 76232767
2 76232873
2 76232877
2 76232953
2 76232991
2 76233011
2 76233331
2 76233336
2 76233381
2 76233382
2 76233402
2 76233754
2 76233826
2 76233878
2 76234076
2 76234116
2 76234198
2 76234311
2 76234712
2 76234728
2 76234768
2 76235032
2 76235187
2 76235261
2 76235375
2 76235624
2 76235734
2 76235824
2 76236027
2 76236173
2 76236488
2 76236776
2 76236839
2 76237160
2 76237161
2 76237366
2 76237399
2 76237421
2 76237486
2 76237538
2 76237578
2 76237628
2 76238128
2 76238265
2 76238306
2 76238419
2 76238559
2 76238724
2 76238757
2 76238762
2 76238812
2 76238877
2 76238970
2 76238975
2 76239060
2 76239082
2 76239160
2 76239262
2 76239507
2 76239535
2 76239577
2 76239703
2 76239747
2 76240016
2 76240143
2 76240145
2 76240157
2 76240310
2 76240410
2 76240430
2 76240468
2 76240479
2 76240647
2 76240688
2 76240803
2 76240984
2 76241020
2 76241125
2 76241267
2 76241350
2 76241460
2 76241593
2 76241627
2 76241840
2 76241886
2 76241901
2 76241954
2 76242146
2 76242310
2 76242437
2 76242470
2 76242512
2 76242541
2 76242757
2 76242905
2 76243075
2 76243376
2 76243407
2 76243440
2 76244156
2 76244206
2 76244213
2 76244568
2 76244680
2 76244707
2 76244721
2 76244838
2 76244923
2 76245030
2 76245072
2 76245097
2 76245105
2 76245107
2 76245287
2 76245308
2 76245311
2 76245531
2 76245544
2 76245644
2 76247169
2 76247189
2 76247204
2 76247282
2 76247309
2 76247314
2 76247374
2 76247389
2 76247413
2 76247438
2 76247456
2 76247476
2 76247513
2 76247536
2 76247560
2 76247562
2 76247624
2 76247699
2 76247810
2 76247850
2 76247853
2 76247924
2 76247953
2 76247965
2 76248020
2 76248028
2 76248033
2 76248133
2 76248214
2 76248240
2 76248262
2 76248408
2 76248595
2 76248630
2 76248691
2 76248773
2 76248786
2 76248807
2 76248816
2 76248828
2 76248957
2 76249013
2 76249057
2 76249132
2 76249219
2 76249237
2 76249262
2 76249610
2 76249679
2 76250012
2 76250080
2 76250146
2 76250153
2 76250290
2 76250415
2 76250447
2 76250457
2 76250545
2 76250651
2 76250695
2 76250732
2 76250759
2 76250760
2 76250810
2 76250863
2 76250913
2 76250931
2 76250937
2 76251038
2 76251192
2 76251255
2 76251359
2 76254606
2 76254724
2 76254891
2 76255107
2 76255118
2 76255186
2 76255192
2 76255212
2 76255219
2 76255272
2 76255345
2 76255473
2 76255773
2 76255870
2 76255906
2 76256045
2 76256107
2 76256296
2 76256442
2 76256554
2 76256812
2 76256857
2 76256920
2 76256921
2 76257081
2 76257183
2 76257185
2 76257239
2 76257247
2 76257248
2 76257249
2 76257253
2 76257278
2 76257347
2 76257376
2 76257430
2 76257448
2 76257482
2 76257516
2 76257519
2 76257548
2 76257568
2 76257595
2 76257990
2 76258143
2 76258226
2 76258554
2 76258643
2 76258844
2 76259063
2 76259128
2 76259291
2 76259303
2 76259405
2 76259443
2 76259543
2 76259548
2 76259621
2 76259678
2 76259752
2 76259928
2 76259934
2 76259991
2 76260063
2 76260136
2 76260237
2 76260269
2 76260302
2 76260431
2 76260476
2 76260719
2 76261583
2 76263326
2 76263336
2 76264028
2 76264305
2 76264484
2 76264521
2 76264674
2 76264850
2 76265034
2 76265234
2 76265511
2 76266126
2 76266172
2 76266181
2 76266218
2 76266381
2 76266522
2 76266636
2 76266674
2 76266879
2 76266981
2 76267193
2 76267406
2 76267489
2 76267506
2 76267579
2 76267929
2 76268075
2 76268095
2 76268190
2 76268225
2 76268494
2 76268830
2 76268889
2 76269982
2 76270125
2 76270164
2 76270386
2 76270427
2 76271274
2 76271385
2 76271623
2 76271817
2 76271840
2 76272238
2 76272704
2 76273751
2 76274420
2 76276192
2 76276216
2 76276311
2 76276359
2 76276434
2 76276484
2 76276819
2 76277007
2 76277041
2 76278071
2 76278184
2 76278816
2 76279229
2 76279644
2 76279908
2 76280095
2 76280269
2 76280607
2 76281640
2 76281645
2 76281665
2 76281869
2 76282307
2 76282434
2 76282682
2 76282916
2 76283053
2 76283060
2 76283751
2 76283781
2 76284086
2 76284087
2 76284270
2 76284293
2 76284393
2 76284503
2 76284904
2 76285120
2 76285126
2 76285153
2 76285237
2 76285425
2 76285690
2 76286158
2 76286421
2 76287284
2 76287512
2 76287527
2 76287582
2 76287650
2 76287714
2 76287979
2 76287982
2 76288033
2 76288101
2 76288464
2 76288614
2 76289396
2 76289417
2 76289419
2 76289480
2 76289614
2 76290037
2 76290053
2 76291097
2 76291162
2 76291174
2 76291743
2 76291891
2 76292184
2 76292318
2 76292384
2 76292685
2 76292724
2 76292880
2 76293088
2 76293692
2 76293977
2 76294469
2 76294514
2 76294689
2 76294818
2 76294839
2 76295005
2 76295060
2 76295372
2 76295407
2 76295505
2 76295647
2 76295660
2 76295932
2 76295952
2 76296007
2 76296171
2 76296611
2 76296692
2 76296715
2 76296955
2 76297920
2 76297932
2 76298353
2 76298722
2 76299022
2 76299164
2 76299261
2 76300592
2 76301202
2 76301258
2 76301361
2 76301691
2 76301707
2 76307126
2 76307237
2 76307450
2 76307809
2 76307973
2 76308111
2 76308143
2 76308209
2 76308229
2 76308264
2 76308265
2 76308300
2 76308324
2 76308859
2 76309195
2 76309244
2 76309568
2 76309605
2 76309607
2 76309714
2 76309739
2 76309958
2 76309959
2 76310003
2 76310013
2 76310525
2 76310617
2 76310625
2 76310654
2 76310815
2 76310947
2 76311110
2 76311125
2 76311135
2 76311296
2 76311529
2 76311652
2 76311677
2 76311817
2 76311824
2 76312230
2 76312398
2 76313258
2 76313962
2 76314648
2 76314847
2 76315002
2 76315089
2 76315427
2 76315482
2 76315634
2 76315635
2 76315677
2 76315728
2 76315796
2 76316075
2 76316346
2 76316696
2 76316697
2 76316716
2 76316927
2 76317102
2 76317146
2 76317161
2 76317234
2 76317274
2 76317294
2 76317781
2 76317810
2 76317942
2 76317972
2 76318164
2 76318590
2 76318695
2 76318707
2 76318738
2 76318795
2 76318841
2 76318958
2 76319369
2 76319516
2 76319635
2 76319682
2 76319871
2 76320311
2 76320740
2 76320838
2 76320840
2 76320869
2 76320886
2 76321142
2 76321157
2 76321219
2 76321622
2 76321626
2 76321669
2 76321714
2 76322291
2 76322316
2 76322380
2 76322395
2 76322450
2 76322503
2 76322669
2 76322688
2 76323043
2 76323422
2 76323436
2 76324139
2 76324265
2 76324382
2 76324894
2 76325111
2 76325637
2 76325638
2 76325838
2 76325947
2 76326236
2 76326366
2 76326608
2 76326681
2 76326729
2 76326880
2 76327117
2 76327132
2 76327164
2 76327234
2 76327285
2 76327287
2 76327352
2 76327356
2 76327662
2 76327663
2 76327758
2 76327873
2 76328144
2 76328389
2 76328477
2 76328548
2 76328591
2 76328756
2 76329392
2 76329400
2 76329404
2 76329405
2 76329486
2 76329513
2 76329674
2 76329675
2 76329730
2 76329837
2 76329909
2 76329947
2 76330589
2 76330647
2 76331574
2 76331966
2 76332273
2 76332403
2 76332581
2 76332777
2 76332798
2 76332811
2 76332925
2 76333251
2 76333264
2 76333282
2 76333352
2 76333379
2 76333390
2 76333502
2 76333628
2 76333777
2 76334027
2 76334156
2 76334184
2 76334192
2 76334356
2 76334435
2 76334459
2 76335574
2 76335610
2 76335614
2 76335650
2 76335659
2 76335666
2 76335687
2 76335692
2 76335725
2 76335833
2 76335835
2 76335889
2 76336257
2 76336474
2 76336558
2 76336915
2 76337041
2 76337110
2 76337122
2 76337489
2 76337719
2 76337738
2 76337916
2 76337957
2 76337994
2 76338018
2 76338313
2 76338900
2 76339196
2 76339266
2 76339944
2 76340046
2 76340063
2 76340199
2 76340568
2 76340698
2 76340750
2 76341000
2 76341725
2 76341785
2 76341891
2 76342651
2 76342912
2 76343107
2 76344348
2 76344768
2 76345282
2 76347504
2 76348140
2 76348939
2 76349560
2 76350167
2 76350370
2 76350897
2 76350940
2 76351179
2 76351217
2 76352100
2 76353249
2 76353784
2 76354024
2 76354063
2 76354825
2 76355842
2 76356222
2 76356535
2 76356646
2 76357018
2 76358055
2 76359390
2 76359453
2 76359645
2 76359654
2 76359686
2 76359966
2 76361765
2 76362608
2 76362696
2 76363552
2 76364038
2 76364315
2 76364600
2 76365366
2 76366021
2 76366994
2 76367060
2 76367437
2 76367648
2 76367753
2 76367864
2 76370406
2 76370633
2 76370677
2 76370948
2 76371865
2 76373292
2 76373512
2 76373619
2 76373914
2 76374031
2 76374069
2 76374153
2 76374608
2 76374647
2 76375266
2 76376107
2 76376305
2 76376690
2 76376697
2 76376899
2 76377404
2 76379195
2 76380922
2 76381357
2 76381723
2 76382174
2 76382516
2 76382518
2 76382620
2 76382671
2 76382875
2 76382885
2 76382925
2 76382946
2 76382952
2 76383036
2 76383053
2 76383156
2 76383189
2 76383769
2 76383847
2 76384300
2 76384510
2 76384778
2 76384808
2 76384963
2 76385074
2 76385218
2 76385264
2 76385679
2 76385823
2 76385842
2 76385951
2 76386234
2 76386357
2 76386378
2 76386427
2 76386485
2 76386550
2 76386581
2 76386600
2 76386651
2 76386769
2 76386925
2 76386985
2 76387162
2 76387199
2 76387249
2 76387262
2 76387301
2 76387318
2 76387326
2 76387327
2 76387378
2 76387517
2 76387809
2 76388433
2 76388451
2 76388618
2 76388648
2 76388755
2 76389208
2 76389777
2 76389877
2 76390030
2 76392335
2 76392578
2 76392633
2 76392694
2 76392724
2 76393155
2 76393531
2 76393596
2 76393863
2 76394035
2 76394508
2 76394817
2 76394883
2 76395041
2 76395108
2 76395116
2 76395315
2 76395338
2 76395536
2 76395621
2 76396223
2 76396273
2 76396462
2 76396470
2 76396474
2 76396594
2 76396756
2 76396816
2 76396922
2 76397000
2 76397016
2 76397327
2 76397608
2 76397748
2 76397820
2 76398070
2 76398096
2 76398469
2 76398511
2 76398536
2 76398552
2 76398630
2 76398638
2 76398859
2 76398930
2 76398933
2 76399020
2 76399030
2 76399091
2 76399117
2 76399151
2 76399183
2 76399264
2 76399328
2 76399374
2 76399917
2 76399934
2 76400199
2 76400230
2 76400350
2 76400425
2 76400450
2 76400725
2 76401031
2 76401126
2 76401137
2 76401279
2 76401500
2 76401636
2 76401737
2 76402701
2 76402748
2 76402788
2 76402823
2 76402830
2 76402948
2 76403074
2 76403080
2 76403217
2 76403246
2 76403279
2 76403298
2 76403412
2 76403778
2 76403857
2 76404295
2 76404340
2 76404696
2 76404892
2 76405102
2 76407913
2 76409303
2 76410151
2 76410329
2 76410788
2 76410789
2 76411050
2 76411220
2 76411374
2 76411441
2 76411699
2 76413041
2 76414326
2 76414327
2 76414474
2 76414549
2 76414758
2 76414875
2 76414880
2 76414976
2 76414995
2 76415016
2 76415113
2 76415186
2 76415224
2 76415347
2 76415384
2 76415410
2 76415429
2 76415495
2 76415618
2 76415662
2 76415887
2 76415959
2 76416126
2 76416130
2 76416131
2 76416215
2 76416286
2 76416307
2 76416311
2 76416356
2 76416380
2 76416402
2 76416432
2 76416458
2 76416615
2 76416667
2 76416870
2 76416943
2 76417380
2 76417529
2 76417614
2 76417629
2 76417665
2 76417790
2 76417846
2 76417924
2 76418018
2 76418101
2 76418357
2 76418399
2 76418478
2 76418540
2 76418644
2 76418686
2 76418729
2 76418756
2 76419865
2 76419873
2 76419929
2 76421602
2 76421805
2 76421868
2 76421887
2 76421891
2 76421912
2 76421921
2 76421941
2 76421985
2 76421989
2 76422119
2 76422272
2 76422368
2 76422369
2 76422375
2 76422394
2 76422397
2 76422398
2 76422543
2 76422557
2 76422599
2 76422634
2 76422725
2 76422847
2 76422919
2 76422970
2 76422987
2 76423094
2 76423279
2 76423865
2 76423943
2 76423948
2 76423950
2 76423985
2 76424083
2 76424158
2 76424170
2 76424691
2 76424825
2 76425037
2 76425056
2 76425093
2 76425284
2 76425297
2 76425314
2 76425557
2 76425581
2 76425583
2 76425593
2 76425627
2 76425700
2 76425788
2 76425807
2 76425878
2 76425887
2 76425988
2 76426109
2 76426154
2 76426413
2 76426543
2 76426557
2 76426562
2 76426593
2 76426611
2 76426630
2 76426683
2 76426701
2 76426924
2 76426945
2 76426976
2 76427013
2 76427033
2 76427052
2 76427106
2 76427229
2 76427283
2 76427289
2 76427354
2 76427373
2 76427382
2 76427385
2 76427511
2 76427523
2 76427758
2 76427807
2 76427923
2 76427930
2 76428016
2 76428119
2 76428131
2 76428449
2 76428546
2 76428604
2 76428720
2 76428806
2 76428813
2 76428843
2 76428867
2 76428899
2 76429005
2 76429721
2 76429928
2 76430131
2 76430180
2 76430229
2 76430392
2 76430440
2 76430613
2 76430638
2 76430639
2 76430647
2 76430812
2 76431116
2 76431192
2 76431394
2 76431489
2 76431504
2 76431533
2 76431546
2 76431644
2 76431683
2 76431752
2 76431895
2 76431931
2 76432006
2 76432034
2 76432044
2 76432144
2 76432223
2 76432234
2 76432403
2 76432411
2 76432414
2 76432419
2 76432577
2 76432608
2 76432656
2 76432965
2 76432970
2 76432972
2 76432990
2 76433305
2 76433353
2 76433392
2 76433838
2 76433888
2 76433917
2 76433928
2 76433977
2 76434068
2 76434075
2 76434153
2 76434322
2 76434339
2 76434347
2 76434451
2 76434527
2 76434602
2 76434667
2 76434683
2 76434743
2 76434763
2 76434776
2 76434820
2 76434825
2 76434830
2 76435174
2 76435208
2 76435281
2 76435329
2 76435365
2 76435383
2 76435563
2 76435635
2 76435655
2 76435657
2 76435681
2 76435722
2 76435725
2 76435867
2 76435884
2 76436512
2 76436561
2 76436563
2 76438046
2 76438436
2 76438585
2 76439207
2 76439248
2 76439498
2 76439535
2 76439618
2 76439710
2 76440637
2 76441259
2 76441277
2 76441279
2 76441291
2 76441406
2 76441607
2 76441655
2 76441774
2 76441897
2 76441904
2 76441942
2 76441943
2 76441970
2 76442114
2 76442155
2 76442206
2 76442232
2 76442249
2 76442354
2 76442384
2 76442385
2 76442403
2 76442431
2 76442451
2 76442684
2 76442729
2 76442868
2 76442874
2 76443229
2 76443278
2 76443488
2 76443543
2 76443600
2 76443635
2 76443746
2 76444193
2 76444494
2 76444574
2 76444823
2 76444924
2 76444929
2 76444958
2 76444990
2 76445043
2 76445133
2 76445186
2 76445193
2 76445359
2 76445424
2 76445493
2 76445562
2 76445574
2 76445614
2 76445708
2 76445730
2 76445748
2 76445805
2 76445848
2 76445876
2 76445932
2 76445974
2 76446104
2 76446345
2 76446384
2 76446394
2 76446500
2 76446532
2 76446548
2 76446604
2 76446797
2 76446801
2 76447029
2 76447033
2 76447034
2 76447292
2 76447318
2 76447380
2 76447389
2 76447415
2 76447424
2 76447589
2 76447727
2 76447983
2 76447992
2 76448024
2 76448979
2 76449528
2 76449600
2 76449612
2 76449809
2 76449866
2 76449934
2 76449979
2 76450023
2 76450060
2 76450205
2 76450303
2 76450497
2 76450499
2 76450874
2 76450954
2 76450962
2 76451054
2 76451364
2 76451402
2 76451432
2 76451438
2 76451540
2 76451542
2 76451744
2 76451803
2 76452149
2 76452161
2 76452317
2 76452318
2 76452465
2 76452477
2 76452516
2 76452517
2 76452542
2 76452547
2 76452694
2 76452724
2 76452725
2 76452792
2 76452872
2 76452936
2 76453117
2 76453315
2 76453575
2 76453843
2 76453871
2 76453889
2 76453909
2 76453948
2 76454021
2 76454108
2 76454132
2 76454230
2 76454235
2 76454381
2 76454412
2 76454838
2 76454862
2 76454873
2 76454912
2 76455397
2 76455539
2 76456014
2 76456098
2 76456291
2 76456654
2 76457518
2 76457556
2 76457797
2 76457800
2 76457927
2 76460188
2 76460675
2 76460716
2 76460934
2 76462949
2 76464447
2 76464482
2 76464727
2 76465558
2 76465645
2 76466005
2 76466956
2 76466990
2 76467204
2 76467465
2 76467539
2 76467673
2 76470576
2 76471203
2 76471996
2 76472401
2 76472857
2 76473014
2 76473318
2 76474241
2 76474838
2 76475164
2 76475635
2 76475875
2 76476206
2 76477550
2 76479392
2 76479483
2 76479507
2 76480284
2 76480402
2 76481238
2 76484090
2 76484159
2 76484228
2 76484615
2 76484706
2 76484753
2 76484769
2 76484809
2 76484973
2 76484974
2 76485189
2 76485257
2 76485338
2 76485478
2 76485485
2 76485493
2 76485535
2 76485813
2 76485982
2 76486191
2 76486426
2 76486673
2 76486697
2 76486766
2 76486782
2 76486971
2 76487050
2 76487287
2 76487404
2 76488368
2 76488519
2 76488703
2 76488820
2 76488895
2 76489330
2 76489803
2 76490263
2 76490285
2 76490772
2 76490930
2 76491026
2 76491416
2 76492958
2 76492995
2 76493631
2 76493920
2 76494093
2 76494186
2 76494311
2 76494818
2 76494987
2 76495338
2 76495342
2 76495388
2 76495494
2 76495529
2 76495675
2 76495854
2 76496056
2 76496256
2 76496260
2 76496323
2 76496325
2 76496361
2 76496385
2 76496717
2 76497899
2 76498446
2 76498635
2 76498663
2 76501352
2 76501453
2 76501692
2 76502931
2 76503911
2 76507980
2 76508325
2 76508779
2 76508849
2 76509888
2 76510684
2 76511640
2 76512014
2 76512553
2 76513045
2 76513876
2 76514240
2 76514487
2 76514573
2 76514657
2 76515302
2 76515377
2 76515378
2 76516188
2 76516323
2 76517600
2 76517762
2 76517944
2 76517977
2 76517988
2 76518122
2 76518141
2 76518142
2 76518368
2 76518875
2 76518892
2 76518893
2 76518942
2 76518953
2 76518972
2 76519036
2 76519065
2 76519874
2 76520567
2 76520775
2 76520965
2 76521283
2 76521428
2 76521658
2 76521689
2 76521783
2 76522802
2 76523457
2 76524021
2 76524079
2 76524175
2 76524228
2 76524819
2 76525718
2 76525791
2 76525889
2 76526059
2 76526293
2 76527005
2 76527528
2 76527644
2 76527798
2 76530024
2 76530187
2 76530590
2 76531034
2 76531059
2 76531101
2 76531827
2 76531866
2 76532104
2 76532222
2 76532626
2 76532838
2 76533215
2 76533221
2 76533251
2 76533337
2 76534144
2 76534388
2 76534467
2 76534485
2 76534689
2 76534805
2 76534819
2 76535081
2 76535089
2 76535103
2 76535111
2 76535132
2 76535165
2 76535228
2 76535270
2 76535439
2 76535595
2 76535930
2 76536035
2 76536258
2 76537574
2 76538313
2 76538875
2 76538993
2 76539082
2 76540672
2 76540677
2 76543606
2 76546717
2 76546944
2 76547058
2 76547654
2 76548117
2 76548767
2 76549078
2 76549469
2 76550158
2 76550422
2 76551066
2 76551719
2 76552047
2 76553039
2 76553113
2 76555751
2 76556040
2 76556093
2 76556203
2 76556493
2 76556820
2 76556844
2 76557109
2 76557685
2 76557948
2 76558587
2 76558821
2 76558861
2 76558898
2 76558903
2 76559017
2 76559150
2 76559246
2 76559276
2 76559343
2 76559348
2 76559378
2 76559587
2 76559875
2 76559999
2 76560126
2 76560159
2 76561050
2 76561134
2 76561439
2 76561492
2 76561559
2 76561841
2 76561885
2 76562463
2 76562512
2 76562520
2 76562980
2 76564246
2 76564536
2 76564725
2 76564742
2 76565468
2 76566560
2 76566688
2 76568004
2 76570032
2 76570337
2 76572361
2 76572421
2 76572836
2 76573062
2 76573119
2 76573164
2 76573629
2 76574025
2 76574565
2 76576793
2 76577069
2 76577246
2 76577619
2 76577623
2 76578481
2 76580078
2 76580437
2 76580802
2 76580887
2 76581089
2 76581108
2 76581274
2 76582081
2 76582413
2 76582500
2 76582521
2 76582545
2 76582641
2 76582644
2 76582860
2 76583570
2 76583713
2 76583851
2 76584144
2 76584606
2 76584834
2 76587455
2 76587587
2 76587985
2 76588666
2 76588920
2 76589263
2 76592939
2 76593445
2 76593797
2 76595536
2 76596481
2 76596502
2 76599714
2 76599957
2 76601116
2 76601549
2 76602957
2 76603003
2 76603349
2 76603470
2 76603776
2 76605495
2 76605745
2 76606143
2 76606461
2 76606808
2 76606862
2 76606998
2 76607081
2 76607679
2 76607920
2 76608066
2 76608677
2 76609499
2 76610067
2 76610609
2 76611168
2 76611823
2 76613125
2 76614007
2 76614184
2 76614483
2 76616044
2 76616715
2 76617139
2 76617186
2 76618820
2 76619615
2 76620865
2 76621446
2 76621837
2 76622089
2 76622301
2 76622538
2 76622794
2 76622831
2 76622862
2 76622876
2 76622950
2 76623043
2 76623430
2 76625869
2 76625939
2 76626136
2 76626793
2 76627280
2 76627281
2 76627317
2 76627677
2 76628244
2 76628519
2 76629275
2 76629489
2 76629552
2 76629569
2 76629745
2 76630352
2 76630710
2 76631479
2 76631923
2 76633984
2 76634013
2 76634486
2 76634934
2 76634938
2 76635392
2 76635435
2 76635464
2 76635703
2 76635830
2 76635856
2 76636223
2 76637066
2 76638798
2 76638984
2 76639816
2 76640022
2 76640295
2 76640875
2 76641121
2 76641170
2 76641273
2 76641420
2 76641559
2 76641567
2 76641897
2 76642137
2 76642862
2 76643831
2 76643901
2 76644375
2 76644433
2 76644942
2 76645622
2 76645748
2 76646078
2 76646808
2 76646861
2 76646903
2 76646972
2 76647328
2 76647498
2 76651328
2 76652660
2 76652745
2 76652862
2 76653192
2 76654021
2 76654942
2 76655388
2 76655462
2 76655513
2 76655714
2 76656068
2 76656328
2 76656334
2 76656533
2 76656817
2 76657247
2 76657639
2 76658095
2 76658465
2 76658565
2 76658813
2 76658943
2 76660882
2 76662514
2 76662849
2 76663841
2 76663993
2 76664093
2 76664655
2 76665574
2 76665841
2 76666308
2 76666704
2 76667855
2 76667856
2 76669139
2 76670630
2 76671032
2 76671469
2 76671569
2 76671654
2 76671685
2 76671795
2 76671876
2 76672017
2 76672767
2 76673279
2 76673287
2 76673409
2 76673993
2 76676182
2 76676328
2 76676762
2 76676859
2 76676978
2 76677455
2 76678531
2 76679783
2 76680076
2 76680333
2 76680344
2 76681628
2 76682046
2 76682051
2 76682106
2 76682332
2 76682694
2 76682701
2 76682843
2 76683023
2 76684042
2 76684353
2 76684551
2 76686133
2 76686307
2 76686465
2 76686609
2 76686909
2 76687350
2 76688586
2 76688605
2 76689536
2 76691680
2 76691803
2 76691981
2 76692697
2 76693002
2 76693353
2 76693497
2 76693602
2 76693655
2 76693697
2 76693859
2 76694574
2 76694755
2 76695819
2 76695951
2 76695957
2 76695963
2 76696459
2 76696643
2 76696721
2 76696814
2 76696829
2 76696837
2 76696933
2 76697438
2 76697562
2 76697941
2 76697963
2 76699231
2 76699996
2 76700000
2 76700759
2 76700785
2 76700981
2 76701839
2 76702332
2 76705110
2 76705990
2 76708112
2 76708266
2 76710818
2 76711321
2 76711423
2 76711831
2 76712290
2 76712298
2 76712507
2 76712704
2 76712766
2 76712994
2 76713036
2 76713120
2 76713497
2 76713533
2 76714338
2 76714398
2 76714520
2 76714721
2 76714725
2 76714809
2 76714835
2 76715066
2 76715797
2 76716729
2 76716752
2 76716877
2 76716943
2 76716976
2 76717164
2 76717165
2 76717346
2 76717376
2 76717531
2 76717701
2 76717807
2 76717813
2 76717973
2 76718013
2 76718340
2 76718613
2 76718635
2 76718717
2 76718718
2 76719906
2 76720595
2 76721338
2 76723634
2 76723851
2 76724341
2 76725816
2 76726188
2 76726510
2 76729370
2 76729797
2 76729912
2 76729976
2 76730526
2 76731266
2 76731603
2 76731930
2 76732138
2 76732377
2 76733335
2 76734272
2 76736144
2 76739314
2 76739797
2 76740282
2 76741701
2 76745694
2 76746666
2 76749698
2 76750871
2 76751890
2 76752222
2 76752795
2 76753025
2 76753208
2 76753660
2 76756320
2 76756488
2 76757017
2 76757485
2 76757728
2 76759106
2 76759603
2 76759962
2 76760377
2 76762904
2 76768013
2 76769453
2 76769571
2 76769584
2 76771058
2 76771258
2 76771745
2 76773591
2 76773708
2 76775122
2 76776154
2 76777160
2 76777331
2 76779437
2 76779893
2 76781152
2 76782802
2 76783043
2 76783274
2 76784387
2 76785211
2 76785233
2 76785304
2 76785352
2 76785793
2 76786176
2 76786870
2 76787434
2 76787876
2 76788781
2 76789127
2 76790045
2 76790914
2 76791102
2 76791150
2 76792325
2 76792662
2 76793226
2 76795030
2 76795082
2 76795256
2 76795783
2 76795965
2 76796431
2 76796498
2 76796707
2 76797049
2 76797657
2 76797714
2 76797822
2 76798090
2 76798272
2 76798330
2 76798337
2 76798511
2 76798553
2 76798639
2 76798705
2 76798708
2 76798715
2 76799089
2 76799170
2 76799311
2 76799398
2 76799651
2 76799797
2 76799820
2 76799912
2 76799990
2 76800051
2 76800159
2 76800168
2 76800202
2 76800210
2 76800502
2 76803282
2 76803537
2 76803847
2 76804217
2 76804265
2 76804381
2 76804518
2 76804672
2 76804742
2 76804756
2 76805422
2 76806042
2 76806421
2 76806465
2 76806639
2 76806675
2 76807135
2 76807148
2 76807483
2 76807654
2 76807763
2 76807848
2 76807923
2 76808624
2 76809144
2 76809406
2 76809499
2 76809610
2 76809673
2 76809717
2 76809744
2 76809854
2 76810224
2 76810435
2 76811083
2 76811108
2 76811194
2 76811437
2 76811507
2 76811548
2 76811628
2 76811707
2 76811709
2 76811747
2 76812030
2 76812036
2 76812067
2 76812282
2 76812444
2 76812559
2 76812562
2 76813024
2 76813048
2 76813049
2 76813901
2 76813925
2 76813939
2 76814031
2 76814320
2 76814379
2 76814400
2 76814583
2 76814599
2 76814620
2 76814785
2 76814898
2 76814943
2 76814986
2 76815201
2 76815271
2 76815618
2 76815647
2 76815661
2 76815744
2 76815964
2 76816505
2 76816582
2 76816732
2 76816784
2 76816851
2 76816876
2 76817009
2 76817049
2 76817309
2 76817419
2 76817428
2 76817514
2 76817599
2 76817632
2 76817869
2 76817910
2 76817915
2 76817917
2 76817941
2 76817965
2 76818087
2 76818127
2 76818186
2 76818630
2 76818733
2 76818734
2 76818884
2 76818905
2 76819137
2 76819335
2 76819546
2 76819752
2 76819759
2 76819822
2 76819852
2 76819913
2 76819950
2 76819962
2 76819972
2 76820062
2 76820126
2 76820167
2 76820397
2 76820426
2 76820685
2 76820885
2 76820902
2 76820936
2 76821084
2 76821186
2 76821195
2 76821403
2 76821704
2 76822075
2 76822146
2 76822500
2 76822577
2 76822580
2 76822852
2 76822853
2 76823033
2 76823292
2 76823846
2 76823983
2 76824062
2 76824077
2 76824288
2 76824353
2 76824482
2 76824708
2 76824729
2 76824742
2 76824751
2 76824889
2 76824893
2 76825047
2 76825051
2 76825078
2 76825086
2 76825198
2 76825217
2 76825239
2 76825297
2 76825329
2 76825664
2 76825674
2 76825941
2 76825950
2 76825953
2 76826218
2 76826477
2 76826491
2 76826550
2 76826554
2 76826556
2 76826621
2 76826636
2 76827717
2 76827928
2 76827981
2 76828130
2 76828136
2 76828177
2 76828203
2 76828303
2 76828600
2 76828612
2 76828775
2 76828824
2 76828867
2 76828880
2 76829017
2 76829081
2 76829463
2 76829500
2 76829549
2 76829556
2 76829639
2 76829647
2 76829715
2 76829815
2 76829972
2 76830018
2 76830057
2 76830107
2 76830109
2 76830136
2 76830171
2 76830192
2 76830204
2 76830370
2 76830425
2 76830562
2 76830586
2 76831095
2 76831111
2 76831214
2 76831402
2 76831475
2 76831731
2 76831984
2 76832002
2 76832053
2 76832116
2 76832125
2 76832126
2 76832199
2 76833696
2 76833726
2 76833992
2 76834005
2 76834521
2 76834544
2 76834680
2 76834911
2 76834918
2 76834953
2 76835050
2 76835258
2 76835376
2 76835600
2 76835637
2 76835701
2 76835713
2 76837849
2 76837867
2 76838314
2 76838399
2 76838533
2 76838538
2 76838614
2 76838757
2 76838787
2 76838972
2 76839135
2 76839374
2 76839429
2 76839430
2 76839535
2 76839782
2 76839856
2 76839916
2 76840000
2 76840006
2 76840046
2 76840236
2 76840254
2 76840401
2 76840584
2 76840603
2 76840683
2 76840780
2 76841532
2 76841554
2 76841589
2 76841660
2 76841926
2 76842094
2 76842183
2 76842246
2 76842253
2 76843133
2 76843331
2 76843360
2 76843396
2 76843413
2 76843417
2 76843597
2 76843675
2 76843881
2 76844055
2 76844244
2 76844345
2 76844360
2 76844397
2 76844599
2 76844756
2 76844890
2 76844893
2 76844955
2 76845000
2 76848545
2 76848591
2 76848600
2 76848682
2 76848760
2 76848855
2 76849139
2 76849168
2 76849221
2 76849261
2 76849271
2 76849279
2 76849372
2 76849437
2 76849510
2 76849536
2 76849736
2 76849890
2 76850057
2 76850072
2 76850140
2 76850272
2 76850275
2 76850315
2 76850368
2 76850380
2 76850414
2 76850426
2 76850441
2 76852256
2 76852289
2 76852365
2 76852418
2 76852468
2 76852513
2 76852985
2 76853018
2 76853125
2 76853223
2 76853900
2 76854368
2 76855528
2 76856982
2 76858682
2 76859057
2 76859208
2 76859257
2 76861208
2 76861964
2 76862148
2 76862534
2 76863941
2 76865192
2 76865316
2 76865605
2 76865668
2 76865707
2 76866325
2 76866535
2 76866812
2 76866975
2 76867005
2 76867188
2 76867219
2 76867234
2 76867555
2 76867566
2 76867664
2 76867671
2 76867712
2 76867732
2 76867898
2 76867899
2 76867946
2 76867987
2 76868222
2 76868494
2 76868552
2 76869009
2 76869365
2 76869448
2 76869484
2 76869605
2 76870544
2 76871077
2 76871181
2 76871338
2 76871349
2 76871374
2 76871526
2 76871545
2 76871557
2 76872326
2 76872381
2 76872782
2 76872892
2 76872916
2 76872967
2 76872979
2 76873818
2 76873907
2 76874548
2 76874667
2 76874856
2 76874974
2 76875255
2 76875256
2 76875265
2 76876377
2 76876429
2 76876993
2 76877802
2 76877950
2 76878602
2 76878730
2 76878749
2 76878899
2 76878901
2 76879107
2 76879432
2 76879553
2 76879589
2 76879965
2 76880042
2 76880347
2 76880359
2 76880386
2 76880441
2 76880844
2 76880938
2 76881145
2 76881195
2 76881358
2 76881549
2 76881580
2 76881711
2 76882185
2 76882370
2 76882746
2 76882820
2 76882958
2 76883371
2 76883472
2 76883721
2 76883825
2 76883901
2 76884304
2 76884313
2 76885149
2 76886046
2 76886488
2 76886493
2 76886696
2 76886835
2 76887414
2 76889746
2 76890157
2 76890497
2 76890692
2 76890769
2 76892964
2 76893652
2 76894400
2 76897844
2 76899804
2 76899852
2 76900701
2 76900846
2 76900929
2 76900945
2 76901362
2 76902371
2 76902499
2 76902751
2 76903353
2 76904600
2 76905504
2 76905540
2 76906022
2 76906114
2 76906159
2 76910596
2 76913878
2 76915035
2 76915069
2 76915173
2 76915205
2 76915260
2 76915793
2 76917453
2 76918669
2 76919197
2 76921068
2 76921463
2 76922493
2 76922660
2 76922855
2 76923725
2 76923822
2 76923912
2 76924667
2 76925596
2 76925824
2 76927181
2 76927672
2 76928061
2 76928622
2 76929301
2 76929336
2 76929344
2 76929899
2 76930691
2 76930843
2 76930852
2 76930959
2 76931120
2 76931198
2 76931204
2 76931224
2 76931812
2 76932012
2 76933357
2 76933870
2 76934925
2 76934927
2 76934992
2 76935018
2 76935147
2 76935272
2 76935962
2 76935979
2 76936787
2 76937693
2 76938272
2 76939469
2 76939519
2 76941672
2 76941700
2 76941795
2 76941850
2 76947830
2 76948338
2 76949060
2 76949235
2 76949426
2 76949454
2 76949484
2 76951683
2 76951710
2 76952503
2 76952776
2 76952967
2 76953160
2 76953896
2 76954589
2 76955111
2 76955283
2 76955406
2 76956306
2 76956321
2 76956378
2 76956461
2 76957041
2 76957068
2 76957475
2 76958084
2 76958365
2 76958510
2 76959051
2 76959253
2 76959316
2 76959349
2 76959351
2 76959413
2 76959526
2 76959613
2 76959788
2 76959815
2 76959872
2 76959891
2 76959954
2 76960418
2 76960443
2 76960456
2 76960493
2 76960499
2 76960550
2 76960620
2 76960621
2 76960815
2 76960857
2 76960890
2 76960943
2 76960961
2 76960972
2 76960988
2 76961056
2 76961068
2 76961069
2 76961541
2 76961589
2 76961599
2 76961666
2 76961677
2 76961788
2 76961936
2 76961957
2 76961993
2 76962017
2 76962161
2 76962437
2 76962692
2 76962767
2 76962775
2 76962862
2 76962869
2 76962921
2 76962975
2 76962988
2 76963023
2 76963064
2 76963192
2 76963208
2 76963257
2 76963350
2 76963356
2 76963360
2 76963483
2 76963552
2 76963557
2 76963573
2 76963587
2 76963589
2 76963596
2 76963597
2 76963665
2 76963690
2 76963781
2 76963791
2 76963796
2 76963903
2 76963904
2 76963994
2 76964085
2 76964099
2 76964107
2 76964108
2 76964164
2 76964166
2 76964206
2 76964410
2 76964419
2 76964431
2 76964467
2 76964503
2 76964510
2 76964514
2 76964535
2 76964536
2 76964538
2 76964621
2 76964639
2 76964648
2 76964723
2 76964765
2 76964797
2 76964798
2 76964803
2 76964810
2 76964851
2 76964871
2 76964931
2 76964972
2 76964981
2 76964983
2 76965010
2 76965033
2 76965167
2 76965216
2 76965217
2 76965219
2 76965235
2 76965243
2 76965248
2 76965303
2 76965324
2 76965363
2 76965874
2 76965894
2 76965895
2 76965897
2 76965908
2 76965968
2 76965977
2 76966012
2 76966076
2 76966200
2 76966201
2 76966211
2 76966256
2 76966435
2 76966477
2 76966485
2 76966511
2 76966585
2 76966598
2 76966607
2 76966614
2 76966663
2 76966686
2 76966719
2 76966943
2 76967331
2 76967420
2 76967424
2 76967502
2 76967545
2 76967615
2 76967760
2 76967769
2 76967841
2 76967858
2 76967859
2 76967962
2 76967990
2 76968046
2 76968083
2 76968109
2 76968149
2 76968443
2 76968526
2 76968527
2 76968545
2 76968581
2 76968921
2 76969126
2 76969170
2 76969227
2 76969245
2 76969331
2 76969474
2 76969562
2 76969740
2 76969778
2 76969806
2 76969808
2 76969832
2 76970008
2 76970138
2 76970246
2 76970494
2 76970685
2 76970712
2 76970749
2 76971805
2 76971878
2 76975434
2 76975487
2 76975516
2 76975581
2 76975913
2 76975954
2 76976093
2 76976154
2 76976163
2 76976290
2 76976582
2 76976633
2 76976752
2 76976764
2 76977009
2 76977142
2 76977174
2 76977284
2 76978154
2 76978178
2 76978228
2 76978296
2 76978328
2 76978415
2 76978431
2 76978453
2 76978459
2 76978587
2 76978789
2 76978799
2 76978821
2 76978836
2 76978913
2 76978986
2 76979508
2 76979733
2 76979797
2 76979815
2 76979874
2 76979919
2 76980006
2 76980408
2 76980491
2 76980597
2 76980614
2 76980729
2 76980843
2 76980850
2 76981085
2 76981105
2 76981167
2 76981196
2 76984543
2 76984583
2 76984584
2 76984975
2 76984990
2 76985031
2 76985184
2 76985197
2 76985218
2 76985836
2 76986459
2 76986506
2 76986508
2 76986515
2 76986684
2 76986787
2 76987178
2 76987290
2 76987444
2 76987511
2 76988039
2 76988098
2 76988222
2 76988666
2 76989716
2 76990543
2 76990717
2 76991576
2 76991688
2 76991742
2 76991777
2 76991961
2 76992409
2 76993190
2 76993297
2 76993462
2 76993629
2 76993756
2 76993860
2 76993997
2 76994121
2 76994217
2 76994473
2 76994571
2 76994788
2 76994814
2 76994940
2 76995126
2 76995459
2 76995747
2 76995828
2 76996344
2 76996349
2 76996350
2 76996369
2 76996900
2 76997552
2 76997575
2 76998612
2 76998710
2 76998755
2 76998894
2 76999111
2 76999305
2 76999605
2 77000206
2 77000283
2 77000514
2 77000844
2 77000887
2 77000897
2 77000962
2 77001182
2 77001241
2 77001407
2 77001408
2 77001416
2 77001697
2 77001731
2 77002313
2 77002416
2 77002440
2 77002768
2 77003008
2 77003029
2 77003275
2 77003349
2 77003421
2 77003647
2 77003775
2 77003834
2 77003951
2 77004001
2 77004008
2 77004078
2 77005724
2 77005839
2 77006363
2 77007126
2 77007145
2 77007216
2 77008031
2 77008337
2 77008373
2 77008516
2 77008639
2 77008800
2 77009078
2 77009311
2 77009392
2 77009460
2 77009888
2 77009990
2 77010614
2 77010685
2 77010788
2 77010820
2 77011438
2 77011627
2 77011680
2 77011684
2 77011710
2 77011880
2 77011897
2 77012275
2 77012638
2 77013592
2 77013617
2 77013673
2 77013719
2 77013793
2 77013823
2 77013875
2 77013934
2 77013935
2 77013957
2 77013960
2 77014024
2 77014079
2 77014100
2 77014256
2 77014445
2 77014524
2 77014573
2 77014628
2 77014656
2 77014884
2 77014969
2 77015126
2 77015137
2 77015297
2 77015325
2 77015357
2 77015593
2 77015614
2 77015619
2 77015640
2 77015688
2 77015811
2 77015871
2 77015886
2 77015909
2 77016030
2 77016096
2 77016308
2 77016317
2 77016510
2 77016826
2 77016827
2 77016840
2 77017101
2 77017211
2 77017276
2 77017362
2 77017363
2 77017367
2 77017727
2 77017815
2 77018058
2 77018309
2 77018519
2 77018539
2 77018553
2 77018733
2 77018858
2 77018992
2 77019001
2 77019024
2 77019043
2 77019378
2 77019587
2 77021885
2 77021943
2 77021962
2 77022028
2 77022048
2 77022211
2 77022215
2 77022313
2 77022542
2 77022551
2 77022756
2 77022885
2 77022968
2 77022984
2 77022987
2 77023415
2 77023448
2 77023470
2 77023562
2 77023621
2 77023718
2 77023720
2 77023917
2 77023918
2 77023932
2 77023953
2 77024070
2 77024162
2 77024255
2 77024493
2 77024617
2 77024756
2 77024817
2 77024840
2 77024969
2 77025011
2 77025066
2 77026039
2 77026131
2 77027710
2 77027890
2 77027898
2 77027997
2 77028080
2 77028088
2 77028094
2 77028272
2 77028291
2 77029022
2 77030211
2 77030263
2 77032087
2 77032476
2 77032785
2 77033487
2 77033911
2 77034899
2 77035893
2 77035899
2 77035904
2 77035918
2 77036297
2 77036732
2 77036749
2 77036764
2 77036802
2 77036905
2 77037050
2 77037053
2 77037054
2 77037073
2 77037096
2 77037175
2 77037186
2 77037547
2 77037681
2 77041617
2 77041629
2 77041694
2 77041866
2 77041899
2 77041996
2 77042123
2 77042161
2 77042210
2 77042248
2 77042416
2 77042746
2 77042752
2 77042784
2 77042871
2 77042898
2 77042941
2 77043385
2 77043989
2 77044746
2 77046036
2 77046421
2 77046634
2 77046645
2 77050903
2 77051487
2 77052304
2 77052899
2 77053109
2 77053228
2 77056491
2 77056589
2 77056806
2 77057215
2 77057851
2 77057888
2 77057940
2 77060369
2 77060441
2 77060636
2 77060923
2 77061494
2 77064186
2 77065431
2 77066728
2 77066803
2 77066888
2 77071894
2 77072401
2 77072604
2 77072795
2 77072894
2 77073020
2 77073777
2 77074090
2 77074223
2 77074598
2 77075944
2 77076349
2 77076547
2 77076864
2 77076934
2 77077257
2 77077591
2 77077681
2 77077985
2 77078419
2 77078721
2 77079056
2 77079205
2 77083283
2 77084498
2 77084683
2 77085276
2 77085770
2 77085994
2 77089944
2 77090209
2 77092779
2 77093042
2 77093926
2 77094029
2 77096709
2 77097190
2 77097378
2 77097422
2 77097480
2 77097843
2 77098400
2 77098570
2 77098572
2 77098613
2 77098683
2 77098693
2 77098850
2 77098922
2 77098950
2 77099046
2 77099080
2 77099255
2 77099356
2 77099411
2 77099472
2 77099496
2 77099569
2 77099572
2 77099594
2 77099630
2 77099670
2 77102375
2 77102385
2 77102391
2 77104426
2 77104642
2 77105501
2 77106101
2 77106444
2 77108585
2 77108684
2 77108845
2 77110333
2 77110966
2 77112269
2 77112336
2 77112464
2 77116009
2 77116241
2 77116788
2 77124115
2 77124356
2 77125072
2 77126677
2 77127159
2 77127330
2 77127372
2 77127523
2 77127689
2 77129835
2 77130686
2 77132544
2 77132545
2 77133338
2 77133391
2 77133510
2 77135840
2 77136073
2 77136212
2 77137797
2 77137896
2 77139000
2 77139122
2 77142281
2 77142283
2 77142619
2 77143195
2 77143380
2 77143411
2 77143662
2 77143744
2 77144623
2 77145683
2 77145848
2 77146201
2 77146222
2 77146375
2 77146392
2 77146617
2 77146685
2 77147634
2 77148523
2 77148553
2 77148556
2 77148657
2 77149048
2 77149428
2 77149442
2 77149579
2 77149692
2 77149999
2 77150307
2 77150728
2 77150892
2 77151119
2 77151149
2 77151202
2 77151323
2 77151340
2 77151506
2 77151598
2 77151708
2 77151894
2 77152001
2 77152221
2 77152227
2 77152301
2 77152435
2 77152479
2 77152557
2 77152595
2 77152680
2 77152684
2 77152825
2 77152852
2 77153458
2 77153786
2 77153873
2 77153969
2 77154071
2 77154304
2 77154572
2 77154640
2 77154844
2 77155653
2 77155717
2 77155809
2 77155824
2 77155854
2 77156168
2 77156275
2 77156358
2 77156609
2 77157493
2 77157759
2 77157854
2 77157944
2 77157946
2 77157953
2 77157963
2 77157983
2 77158037
2 77158039
2 77158215
2 77158431
2 77158464
2 77158499
2 77158587
2 77158637
2 77158647
2 77158661
2 77158664
2 77158686
2 77158748
2 77158840
2 77160791
2 77160913
2 77160989
2 77160997
2 77162263
2 77162319
2 77162361
2 77162447
2 77162472
2 77162479
2 77162480
2 77162481
2 77162482
2 77162566
2 77162620
2 77162635
2 77162658
2 77162668
2 77162669
2 77162679
2 77162710
2 77162735
2 77162747
2 77162807
2 77162927
2 77163011
2 77163205
2 77163235
2 77163360
2 77163372
2 77163452
2 77163612
2 77163678
2 77163808
2 77163878
2 77163879
2 77163924
2 77164002
2 77164244
2 77164245
2 77164268
2 77164312
2 77164512
2 77164638
2 77164732
2 77164875
2 77164957
2 77164968
2 77164985
2 77165058
2 77165084
2 77171956
2 77172002
2 77172040
2 77172092
2 77172126
2 77173508
2 77173630
2 77173636
2 77173648
2 77173795
2 77173813
2 77173851
2 77173887
2 77173888
2 77173957
2 77173967
2 77174194
2 77174487
2 77174507
2 77174867
2 77174894
2 77174961
2 77175110
2 77175156
2 77175161
2 77175228
2 77175339
2 77175396
2 77175693
2 77175733
2 77175848
2 77176000
2 77176078
2 77176129
2 77176236
2 77176842
2 77176990
2 77177033
2 77177256
2 77177295
2 77177307
2 77177316
2 77177358
2 77177482
2 77177550
2 77178176
2 77178520
2 77178598
2 77179510
2 77179537
2 77179585
2 77179634
2 77179746
2 77179849
2 77180011
2 77180402
2 77180435
2 77180527
2 77180678
2 77180685
2 77180697
2 77181255
2 77181571
2 77181620
2 77181648
2 77181711
2 77181718
2 77181814
2 77182259
2 77182637
2 77182947
2 77183189
2 77183449
2 77183488
2 77183557
2 77183619
2 77183862
2 77183961
2 77184219
2 77184724
2 77184757
2 77185358
2 77185376
2 77185430
2 77185453
2 77186042
2 77186515
2 77186767
2 77186850
2 77187094
2 77187317
2 77187469
2 77187470
2 77187549
2 77187846
2 77187947
2 77188207
2 77188294
2 77188309
2 77188521
2 77190313
2 77190396
2 77190404
2 77190497
2 77190534
2 77190585
2 77190784
2 77190907
2 77191056
2 77191955
2 77192113
2 77192270
2 77192329
2 77192494
2 77192502
2 77192753
2 77192763
2 77192974
2 77192979
2 77193055
2 77193145
2 77193194
2 77193509
2 77193858
2 77194124
2 77194140
2 77194257
2 77194373
2 77194382
2 77194481
2 77194691
2 77194704
2 77194916
2 77195152
2 77195515
2 77195541
2 77196262
2 77196303
2 77196326
2 77196537
2 77196572
2 77196636
2 77196676
2 77196829
2 77196943
2 77197577
2 77197658
2 77197676
2 77197698
2 77197773
2 77197780
2 77197793
2 77197824
2 77198088
2 77198490
2 77198496
2 77198606
2 77198849
2 77198964
2 77199120
2 77199225
2 77199235
2 77199270
2 77199483
2 77199492
2 77199624
2 77199763
2 77199806
2 77203438
2 77203640
2 77203679
2 77203964
2 77203965
2 77203975
2 77204129
2 77204147
2 77204159
2 77204172
2 77204209
2 77204347
2 77204446
2 77204654
2 77204672
2 77204715
2 77205142
2 77205148
2 77205436
2 77205621
2 77205806
2 77205815
2 77205853
2 77205873
2 77206093
2 77206097
2 77206099
2 77206134
2 77206159
2 77206396
2 77206459
2 77206626
2 77206641
2 77206653
2 77206668
2 77206721
2 77206909
2 77206945
2 77208598
2 77208636
2 77209630
2 77209833
2 77210168
2 77210328
2 77210672
2 77210679
2 77210680
2 77210813
2 77215219
2 77216100
2 77216134
2 77216172
2 77216183
2 77216223
2 77216259
2 77216846
2 77217453
2 77217869
2 77217933
2 77218837
2 77219281
2 77219733
2 77219772
2 77220171
2 77220218
2 77220323
2 77220531
2 77220615
2 77220834
2 77221022
2 77221067
2 77221270
2 77221434
2 77221503
2 77221591
2 77221709
2 77221831
2 77221907
2 77221936
2 77222351
2 77222377
2 77222506
2 77222553
2 77222648
2 77222657
2 77222793
2 77222993
2 77223104
2 77223486
2 77223876
2 77223912
2 77224135
2 77224252
2 77224371
2 77224380
2 77224538
2 77224699
2 77224888
2 77224935
2 77224944
2 77225197
2 77225418
2 77225514
2 77225566
2 77225653
2 77225720
2 77225937
2 77225946
2 77226028
2 77226102
2 77226170
2 77226200
2 77226241
2 77226270
2 77226359
2 77226517
2 77226518
2 77226522
2 77226524
2 77228541
2 77228860
2 77229597
2 77230043
2 77230045
2 77230062
2 77230439
2 77230584
2 77230757
2 77230967
2 77231124
2 77231192
2 77231995
2 77232398
2 77232539
2 77233068
2 77233220
2 77233377
2 77233452
2 77233459
2 77233612
2 77233864
2 77234380
2 77234728
2 77234778
2 77234949
2 77234958
2 77235041
2 77235122
2 77235263
2 77235295
2 77235492
2 77235551
2 77235739
2 77236672
2 77236676
2 77236680
2 77236797
2 77237047
2 77237742
2 77237864
2 77237977
2 77238333
2 77238367
2 77238388
2 77238464
2 77238555
2 77238590
2 77238662
2 77238723
2 77239026
2 77239208
2 77239238
2 77239362
2 77239508
2 77239550
2 77239857
2 77240125
2 77240472
2 77240932
2 77241033
2 77241068
2 77241791
2 77241871
2 77241970
2 77242088
2 77242219
2 77242322
2 77242412
2 77242475
2 77242492
2 77243902
2 77244201
2 77244245
2 77244256
2 77244257
2 77244299
2 77244482
2 77244903
2 77244973
2 77244988
2 77245582
2 77245886
2 77245948
2 77245988
2 77245989
2 77246460
2 77246517
2 77246703
2 77246851
2 77247074
2 77247096
2 77247098
2 77247103
2 77247139
2 77247150
2 77247594
2 77247874
2 77247877
2 77247912
2 77248177
2 77248922
2 77248924
2 77249157
2 77249250
2 77249355
2 77249477
2 77249588
2 77249667
2 77249704
2 77249845
2 77249859
2 77249911
2 77250089
2 77250242
2 77250405
2 77250426
2 77250432
2 77250485
2 77250513
2 77250778
2 77250875
2 77251098
2 77251347
2 77251351
2 77251392
2 77251435
2 77251510
2 77251604
2 77251622
2 77251658
2 77251751
2 77251786
2 77251809
2 77252010
2 77252215
2 77252275
2 77252395
2 77252528
2 77252588
2 77252750
2 77252998
2 77253624
2 77253906
2 77253960
2 77254094
2 77254106
2 77254395
2 77254487
2 77254565
2 77254649
2 77254711
2 77254791
2 77254811
2 77254863
2 77254942
2 77254979
2 77255035
2 77255145
2 77255191
2 77255200
2 77255266
2 77255297
2 77255319
2 77255323
2 77255338
2 77255418
2 77255507
2 77255680
2 77255787
2 77255944
2 77256100
2 77256215
2 77256223
2 77256243
2 77256245
2 77256394
2 77256401
2 77256402
2 77256426
2 77256430
2 77256562
2 77256583
2 77256667
2 77258371
2 77258570
2 77258599
2 77258646
2 77258689
2 77258704
2 77258758
2 77258830
2 77258835
2 77259004
2 77259045
2 77259313
2 77259454
2 77259487
2 77259537
2 77259689
2 77259737
2 77260308
2 77260424
2 77260461
2 77260772
2 77261044
2 77261068
2 77261715
2 77261813
2 77261838
2 77261896
2 77261907
2 77261995
2 77262015
2 77262016
2 77262134
2 77262192
2 77262280
2 77262331
2 77262406
2 77262461
2 77262499
2 77262537
2 77262680
2 77262928
2 77262981
2 77263277
2 77263421
2 77263477
2 77263895
2 77264057
2 77264089
2 77264226
2 77264324
2 77264339
2 77264519
2 77264654
2 77264735
2 77264751
2 77264799
2 77264890
2 77264914
2 77264981
2 77265002
2 77265079
2 77265099
2 77265192
2 77265237
2 77265806
2 77265876
2 77265966
2 77265997
2 77266014
2 77266166
2 77266600
2 77266758
2 77266825
2 77266893
2 77267077
2 77267194
2 77267256
2 77267300
2 77267349
2 77267472
2 77267497
2 77267529
2 77267576
2 77267592
2 77267711
2 77267748
2 77267757
2 77267775
2 77267787
2 77267800
2 77267887
2 77268323
2 77268330
2 77268537
2 77268600
2 77268789
2 77268939
2 77269109
2 77269126
2 77269329
2 77269371
2 77269613
2 77270550
2 77270820
2 77270847
2 77271184
2 77271710
2 77272149
2 77272255
2 77272320
2 77272447
2 77272516
2 77275694
2 77276192
2 77277427
2 77279069
2 77279222
2 77279523
2 77280358
2 77280449
2 77280705
2 77280736
2 77280852
2 77280901
2 77280960
2 77280963
2 77281079
2 77281111
2 77281122
2 77281654
2 77281667
2 77281683
2 77281691
2 77281737
2 77281778
2 77281823
2 77281825
2 77281875
2 77281919
2 77281934
2 77281982
2 77282026
2 77282140
2 77282163
2 77282175
2 77282209
2 77282236
2 77282323
2 77282374
2 77282379
2 77282390
2 77282391
2 77282392
2 77282398
2 77282480
2 77282562
2 77282605
2 77282639
2 77282708
2 77282761
2 77282765
2 77282785
2 77282804
2 77283273
2 77283543
2 77283604
2 77283610
2 77283611
2 77283621
2 77283677
2 77283713
2 77283756
2 77283766
2 77283796
2 77283874
2 77283925
2 77284039
2 77284089
2 77284177
2 77284273
2 77284316
2 77284325
2 77284723
2 77284823
2 77284859
2 77284869
2 77284872
2 77285007
2 77285125
2 77285162
2 77285167
2 77285192
2 77285273
2 77285285
2 77285356
2 77285460
2 77285491
2 77285568
2 77285577
2 77285582
2 77285642
2 77285823
2 77285917
2 77285924
2 77285943
2 77285968
2 77286010
2 77286092
2 77286103
2 77286259
2 77286534
2 77286538
2 77286699
2 77286749
2 77286761
2 77286762
2 77286793
2 77286885
2 77287153
2 77287188
2 77287353
2 77288189
2 77288245
2 77288266
2 77288304
2 77288315
2 77288441
2 77288681
2 77288862
2 77288921
2 77288966
2 77288985
2 77289174
2 77289253
2 77289261
2 77289348
2 77289458
2 77289570
2 77290226
2 77290278
2 77290321
2 77290360
2 77290374
2 77290375
2 77290485
2 77290507
2 77290527
2 77290573
2 77290602
2 77290675
2 77290716
2 77290757
2 77290765
2 77290860
2 77290915
2 77290923
2 77290984
2 77290988
2 77291028
2 77291061
2 77291207
2 77291313
2 77291316
2 77291532
2 77291609
2 77291624
2 77291637
2 77291673
2 77291676
2 77291756
2 77291883
2 77292049
2 77292050
2 77292111
2 77292116
2 77292128
2 77292231
2 77292859
2 77292915
2 77293065
2 77293235
2 77293289
2 77293290
2 77293352
2 77293361
2 77293468
2 77293487
2 77293495
2 77293595
2 77293670
2 77293832
2 77293841
2 77294026
2 77294100
2 77294105
2 77294286
2 77294440
2 77294504
2 77294515
2 77294603
2 77294604
2 77294634
2 77294770
2 77294975
2 77295066
2 77295428
2 77295501
2 77295628
2 77295761
2 77295798
2 77295814
2 77295831
2 77295953
2 77296013
2 77296141
2 77296265
2 77296305
2 77296313
2 77296567
2 77296596
2 77296599
2 77297215
2 77297390
2 77298439
2 77298971
2 77299027
2 77299073
2 77299895
2 77300809
2 77300965
2 77301167
2 77301201
2 77302280
2 77303039
2 77303427
2 77303882
2 77304053
2 77304079
2 77304413
2 77304635
2 77304822
2 77304890
2 77305207
2 77305288
2 77305423
2 77305522
2 77305827
2 77306430
2 77306569
2 77306857
2 77306994
2 77307021
2 77307337
2 77307459
2 77307686
2 77307819
2 77310592
2 77311032
2 77311045
2 77311089
2 77311368
2 77311471
2 77311676
2 77312090
2 77312120
2 77312161
2 77312303
2 77312498
2 77313549
2 77314867
2 77315093
2 77315142
2 77315227
2 77317480
2 77317547
2 77317677
2 77317777
2 77318259
2 77318318
2 77319115
2 77319664
2 77319885
2 77320089
2 77320984
2 77321055
2 77321369
2 77322555
2 77323071
2 77323116
2 77323128
2 77323181
2 77323399
2 77323629
2 77324850
2 77324970
2 77325269
2 77325457
2 77325938
2 77326270
2 77328886
2 77328916
2 77329637
2 77329739
2 77330517
2 77332390
2 77334073
2 77334152
2 77334539
2 77334777
2 77336053
2 77336287
2 77336809
2 77337031
2 77337445
2 77337962
2 77339547
2 77340381
2 77340671
2 77340732
2 77340958
2 77341645
2 77341683
2 77342202
2 77342231
2 77342236
2 77342307
2 77342602
2 77343158
2 77343208
2 77345019
2 77346311
2 77346670
2 77346948
2 77347750
2 77347900
2 77347916
2 77347999
2 77348025
2 77348122
2 77348156
2 77349149
2 77349554
2 77349799
2 77349800
2 77349964
2 77350264
2 77350621
2 77351074
2 77351566
2 77352143
2 77352159
2 77352222
2 77352370
2 77352819
2 77352870
2 77353172
2 77353544
2 77353597
2 77353758
2 77353826
2 77354395
2 77354594
2 77354621
2 77354663
2 77354690
2 77354743
2 77354967
2 77355110
2 77355121
2 77355213
2 77355249
2 77355437
2 77355500
2 77355550
2 77355584
2 77355697
2 77355718
2 77356158
2 77356181
2 77358053
2 77358095
2 77358194
2 77358373
2 77359290
2 77359300
2 77360016
2 77360685
2 77360969
2 77362596
2 77362753
2 77362974
2 77364185
2 77364608
2 77364664
2 77364764
2 77364781
2 77365282
2 77365671
2 77365717
2 77365942
2 77366354
2 77367473
2 77367557
2 77367677
2 77367778
2 77367806
2 77368022
2 77368376
2 77368486
2 77368681
2 77368753
2 77369007
2 77370037
2 77370389
2 77370989
2 77371539
2 77371777
2 77372151
2 77372396
2 77373164
2 77373473
2 77373538
2 77374007
2 77374115
2 77374556
2 77375053
2 77375143
2 77375248
2 77375286
2 77375659
2 77376094
2 77376538
2 77376721
2 77376745
2 77376763
2 77376769
2 77376883
2 77377757
2 77377780
2 77378284
2 77379241
2 77379242
2 77379458
2 77379479
2 77379907
2 77379942
2 77380022
2 77380032
2 77380093
2 77380158
2 77380340
2 77380346
2 77380373
2 77380416
2 77380567
2 77380814
2 77381158
2 77381392
2 77381696
2 77381737
2 77381885
2 77381889
2 77382140
2 77382743
2 77382786
2 77383257
2 77383394
2 77383533
2 77383587
2 77383648
2 77383688
2 77383689
2 77383773
2 77383826
2 77383843
2 77383903
2 77383945
2 77383998
2 77384056
2 77384085
2 77384179
2 77384188
2 77384218
2 77384328
2 77384406
2 77384469
2 77384476
2 77384527
2 77384566
2 77384576
2 77384604
2 77384625
2 77384645
2 77384652
2 77384711
2 77384832
2 77384844
2 77384910
2 77384964
2 77385048
2 77385229
2 77385620
2 77385648
2 77385657
2 77385725
2 77385789
2 77385808
2 77385817
2 77385984
2 77386041
2 77386176
2 77386557
2 77387195
2 77387604
2 77387711
2 77387713
2 77388113
2 77388142
2 77389230
2 77389357
2 77389366
2 77389548
2 77389722
2 77389768
2 77390073
2 77390152
2 77390185
2 77390194
2 77390277
2 77390280
2 77390398
2 77390449
2 77390964
2 77391007
2 77391195
2 77391267
2 77391446
2 77391576
2 77391579
2 77391617
2 77391624
2 77391665
2 77391675
2 77392064
2 77392104
2 77392162
2 77392261
2 77392305
2 77392338
2 77392389
2 77392551
2 77392579
2 77392610
2 77392714
2 77392822
2 77392835
2 77392838
2 77392900
2 77393018
2 77393084
2 77393148
2 77393158
2 77393263
2 77393386
2 77393394
2 77393435
2 77393473
2 77393478
2 77393487
2 77393609
2 77393952
2 77393972
2 77394095
2 77394459
2 77394497
2 77395691
2 77395759
2 77396845
2 77396999
2 77397241
2 77397490
2 77397518
2 77397920
2 77398012
2 77398159
2 77398487
2 77398631
2 77398638
2 77398759
2 77398838
2 77400336
2 77400353
2 77400843
2 77401145
2 77401228
2 77401270
2 77401388
2 77401520
2 77402101
2 77402608
2 77402645
2 77402750
2 77402847
2 77402852
2 77402924
2 77403117
2 77403124
2 77403227
2 77403480
2 77403504
2 77403507
2 77403640
2 77404054
2 77404554
2 77404742
2 77404958
2 77404972
2 77405049
2 77405443
2 77405540
2 77405601
2 77405789
2 77405852
2 77406088
2 77406142
2 77406162
2 77406490
2 77406517
2 77406801
2 77406823
2 77406839
2 77406884
2 77407011
2 77407012
2 77407155
2 77407288
2 77407323
2 77407383
2 77407415
2 77407586
2 77407596
2 77408124
2 77408311
2 77408536
2 77408585
2 77408661
2 77408872
2 77409010
2 77409012
2 77409205
2 77409220
2 77409529
2 77409551
2 77409688
2 77409865
2 77410511
2 77410560
2 77410909
2 77411551
2 77411646
2 77411800
2 77411990
2 77412213
2 77413075
2 77413571
2 77413620
2 77413720
2 77413733
2 77413808
2 77413848
2 77414087
2 77414146
2 77414188
2 77414201
2 77414202
2 77414210
2 77414798
2 77414961
2 77416114
2 77418971
2 77419463
2 77420486
2 77420865
2 77420888
2 77420910
2 77420911
2 77421642
2 77421849
2 77421909
2 77421911
2 77421970
2 77421998
2 77422071
2 77422216
2 77422297
2 77422411
2 77422596
2 77422682
2 77422728
2 77422763
2 77422770
2 77422865
2 77422969
2 77423131
2 77423136
2 77423219
2 77423240
2 77423386
2 77423748
2 77423818
2 77425704
2 77425923
2 77426081
2 77426289
2 77426385
2 77426456
2 77427162
2 77427543
2 77427641
2 77428291
2 77428649
2 77429300
2 77429667
2 77430638
2 77430653
2 77430791
2 77430848
2 77430897
2 77430977
2 77431902
2 77431987
2 77432196
2 77432884
2 77433267
2 77433550
2 77433569
2 77434529
2 77434572
2 77434689
2 77434756
2 77434844
2 77434867
2 77434905
2 77434916
2 77434952
2 77434992
2 77435068
2 77435122
2 77435197
2 77435198
2 77435249
2 77435315
2 77435361
2 77435491
2 77435525
2 77435777
2 77435791
2 77435880
2 77436027
2 77436144
2 77436174
2 77436226
2 77436274
2 77436306
2 77436310
2 77436361
2 77436363
2 77436371
2 77436710
2 77436871
2 77436999
2 77437079
2 77437120
2 77437139
2 77437247
2 77437400
2 77437572
2 77438437
2 77438595
2 77439285
2 77439480
2 77439839
2 77440300
2 77444187
2 77444551
2 77445106
2 77446117
2 77446267
2 77447066
2 77447413
2 77448332
2 77448389
2 77448953
2 77449657
2 77449971
2 77450631
2 77450733
2 77451065
2 77452221
2 77453076
2 77453308
2 77453755
2 77455862
2 77455946
2 77456575
2 77456803
2 77457697
2 77457922
2 77458275
2 77462326
2 77462805
2 77462844
2 77463336
2 77464004
2 77464034
2 77464747
2 77464761
2 77466939
2 77466952
2 77470084
2 77471897
2 77471957
2 77473313
2 77473801
2 77474805
2 77475392
2 77476043
2 77476331
2 77476510
2 77477652
2 77478067
2 77478504
2 77478842
2 77479451
2 77480396
2 77482524
2 77484613
2 77484754
2 77484810
2 77484825
2 77486011
2 77486141
2 77486245
2 77486852
2 77486870
2 77486894
2 77487141
2 77488808
2 77488918
2 77488948
2 77489003
2 77490353
2 77491537
2 77492735
2 77492794
2 77493230
2 77493456
2 77493713
2 77494672
2 77495338
2 77496203
2 77496274
2 77496682
2 77496884
2 77496992
2 77497002
2 77497048
2 77497207
2 77497265
2 77498427
2 77498453
2 77498780
2 77498881
2 77499524
2 77499613
2 77500214
2 77500340
2 77500411
2 77500907
2 77500969
2 77501083
2 77501175
2 77501225
2 77501354
2 77501383
2 77501945
2 77504110
2 77504529
2 77504754
2 77504799
2 77505714
2 77505894
2 77506146
2 77506348
2 77506755
2 77506791
2 77507116
2 77507914
2 77508387
2 77508784
2 77508803
2 77508810
2 77509253
2 77509511
2 77509645
2 77509696
2 77509763
2 77510278
2 77510595
2 77510754
2 77510888
2 77511287
2 77511802
2 77512984
2 77513288
2 77513517
2 77513882
2 77515164
2 77515531
2 77515669
2 77516177
2 77516283
2 77516774
2 77518773
2 77520500
2 77520796
2 77521191
2 77521212
2 77522037
2 77524341
2 77524386
2 77524400
2 77524775
2 77525029
2 77525314
2 77525646
2 77525686
2 77526127
2 77526170
2 77526562
2 77526761
2 77526873
2 77527513
2 77528250
2 77528302
2 77528820
2 77528856
2 77528923
2 77529066
2 77530326
2 77530475
2 77530544
2 77530709
2 77531079
2 77534864
2 77534970
2 77535058
2 77535123
2 77535200
2 77535360
2 77535367
2 77535372
2 77535378
2 77535435
2 77535542
2 77535703
2 77535865
2 77535882
2 77535893
2 77535969
2 77536235
2 77536344
2 77536379
2 77536401
2 77536412
2 77536420
2 77536423
2 77536473
2 77536535
2 77536889
2 77536893
2 77536896
2 77536920
2 77537051
2 77537645
2 77538051
2 77538062
2 77538068
2 77538171
2 77538184
2 77538194
2 77538435
2 77538587
2 77538825
2 77538845
2 77539069
2 77539076
2 77539221
2 77539263
2 77539328
2 77539330
2 77539334
2 77539456
2 77539477
2 77539518
2 77539611
2 77539616
2 77539679
2 77539769
2 77540143
2 77540443
2 77540457
2 77540476
2 77540637
2 77540770
2 77540778
2 77540831
2 77540995
2 77541265
2 77541288
2 77541301
2 77541382
2 77541416
2 77541421
2 77541550
2 77541554
2 77541623
2 77541712
2 77541767
2 77541833
2 77542269
2 77542303
2 77542322
2 77542335
2 77542392
2 77542427
2 77542428
2 77542461
2 77542477
2 77542491
2 77542494
2 77542545
2 77542649
2 77542682
2 77542729
2 77543258
2 77543281
2 77543287
2 77543318
2 77543339
2 77543344
2 77543381
2 77543405
2 77543468
2 77543485
2 77543510
2 77543515
2 77543572
2 77543590
2 77543620
2 77543634
2 77543668
2 77543671
2 77543694
2 77543768
2 77543830
2 77543846
2 77543852
2 77543919
2 77543933
2 77544061
2 77544123
2 77544158
2 77544271
2 77544595
2 77544708
2 77544767
2 77544826
2 77547113
2 77547317
2 77547431
2 77547490
2 77547554
2 77547572
2 77547604
2 77547631
2 77547761
2 77547767
2 77547987
2 77548008
2 77548100
2 77548185
2 77548251
2 77548276
2 77548303
2 77548347
2 77548375
2 77548385
2 77548647
2 77548770
2 77548929
2 77549362
2 77549379
2 77549461
2 77549902
2 77549918
2 77549920
2 77549931
2 77549944
2 77549999
2 77550185
2 77550711
2 77551003
2 77551096
2 77551143
2 77551148
2 77551707
2 77551715
2 77551731
2 77552165
2 77552301
2 77552302
2 77552327
2 77552908
2 77552958
2 77552986
2 77553058
2 77553503
2 77553554
2 77553900
2 77553998
2 77554148
2 77554267
2 77554276
2 77554459
2 77554732
2 77554760
2 77554761
2 77555007
2 77555013
2 77555049
2 77555148
2 77555225
2 77555824
2 77556009
2 77556715
2 77556717
2 77556899
2 77557095
2 77557346
2 77557628
2 77558135
2 77558187
2 77558253
2 77558353
2 77560224
2 77561703
2 77562212
2 77562243
2 77562258
2 77562355
2 77562718
2 77562952
2 77562994
2 77563005
2 77563198
2 77564332
2 77564333
2 77564670
2 77564671
2 77564730
2 77565454
2 77565470
2 77567716
2 77567785
2 77568126
2 77568185
2 77568271
2 77568341
2 77568511
2 77568634
2 77568654
2 77568936
2 77569133
2 77569274
2 77569726
2 77569749
2 77569872
2 77570263
2 77570373
2 77570389
2 77570528
2 77570733
2 77570955
2 77571054
2 77571427
2 77574904
2 77575828
2 77576221
2 77576246
2 77576426
2 77576574
2 77576704
2 77577143
2 77577498
2 77577535
2 77577626
2 77577642
2 77577733
2 77577739
2 77577884
2 77578090
2 77578094
2 77578102
2 77578115
2 77578272
2 77578469
2 77581946
2 77583589
2 77585136
2 77585991
2 77588962
2 77589423
2 77590285
2 77590611
2 77591075
2 77591111
2 77591792
2 77591937
2 77596302
2 77596675
2 77598183
2 77600818
2 77602270
2 77604214
2 77604739
2 77605945
2 77607220
2 77609420
2 77609444
2 77610909
2 77610993
2 77611347
2 77611527
2 77612164
2 77612900
2 77613261
2 77616191
2 77616226
2 77617486
2 77617990
2 77618398
2 77618610
2 77619388
2 77620187
2 77620433
2 77620768
2 77620769
2 77627109
2 77628226
2 77629264
2 77629402
2 77629557
2 77630694
2 77630843
2 77631465
2 77631720
2 77631949
2 77632228
2 77633762
2 77635146
2 77635681
2 77636114
2 77636206
2 77636284
2 77636654
2 77637658
2 77637956
2 77638278
2 77638450
2 77639629
2 77640169
2 77642102
2 77642233
2 77642481
2 77643094
2 77643253
2 77643761
2 77644585
2 77645235
2 77645548
2 77646139
2 77646140
2 77646521
2 77646572
2 77646989
2 77647206
2 77647307
2 77647924
2 77648266
2 77648360
2 77648641
2 77648856
2 77649132
2 77649220
2 77649222
2 77649350
2 77649362
2 77649484
2 77649871
2 77649967
2 77650291
2 77650336
2 77650418
2 77650450
2 77650605
2 77650692
2 77651062
2 77651508
2 77651721
2 77652050
2 77652290
2 77652332
2 77652660
2 77652837
2 77653130
2 77653287
2 77653384
2 77653420
2 77653736
2 77655927
2 77656838
2 77657357
2 77657428
2 77657489
2 77657561
2 77657830
2 77657907
2 77657959
2 77658195
2 77658501
2 77658681
2 77659425
2 77659448
2 77659605
2 77659804
2 77659846
2 77659933
2 77659951
2 77660066
2 77660259
2 77660265
2 77660344
2 77660732
2 77660833
2 77661029
2 77661708
2 77661924
2 77661928
2 77662095
2 77662342
2 77663596
2 77663878
2 77664089
2 77664230
2 77664246
2 77664477
2 77664569
2 77664660
2 77665331
2 77666547
2 77667128
2 77668672
2 77668756
2 77668935
2 77669033
2 77669515
2 77670066
2 77670271
2 77670385
2 77670539
2 77670669
2 77670948
2 77671235
2 77671764
2 77671770
2 77672715
2 77673281
2 77673449
2 77673675
2 77673781
2 77673865
2 77673963
2 77674017
2 77674292
2 77674328
2 77674353
2 77674392
2 77674432
2 77674452
2 77674575
2 77674576
2 77674601
2 77674696
2 77674712
2 77674734
2 77674749
2 77674840
2 77674899
2 77674925
2 77674991
2 77674992
2 77675013
2 77675029
2 77675044
2 77675147
2 77675149
2 77675163
2 77675184
2 77675185
2 77675209
2 77675350
2 77675583
2 77675789
2 77675813
2 77676045
2 77676065
2 77676067
2 77676083
2 77676128
2 77676134
2 77676155
2 77676268
2 77676558
2 77676729
2 77676850
2 77676860
2 77676875
2 77677789
2 77677806
2 77677892
2 77677897
2 77677903
2 77677913
2 77678057
2 77678130
2 77678247
2 77678373
2 77678381
2 77678405
2 77678510
2 77678518
2 77678826
2 77678832
2 77678939
2 77679379
2 77679542
2 77679605
2 77679698
2 77679862
2 77679899
2 77680269
2 77680404
2 77680585
2 77681114
2 77681373
2 77681450
2 77681483
2 77681599
2 77681660
2 77681780
2 77681816
2 77681933
2 77681998
2 77682109
2 77682169
2 77682232
2 77682398
2 77682418
2 77682421
2 77682540
2 77682563
2 77682601
2 77682650
2 77682770
2 77682775
2 77682801
2 77682825
2 77683236
2 77683271
2 77683632
2 77683633
2 77683791
2 77683795
2 77683855
2 77683914
2 77683964
2 77684116
2 77684296
2 77685075
2 77685647
2 77685740
2 77685748
2 77685773
2 77686012
2 77686296
2 77686329
2 77686534
2 77686633
2 77686762
2 77686901
2 77687020
2 77687434
2 77687461
2 77687825
2 77687829
2 77687846
2 77687895
2 77687910
2 77688136
2 77688204
2 77688423
2 77688499
2 77688581
2 77688697
2 77689252
2 77689668
2 77690095
2 77690134
2 77690172
2 77690186
2 77691066
2 77691429
2 77691460
2 77691560
2 77691661
2 77691677
2 77691828
2 77692086
2 77692274
2 77692292
2 77692340
2 77692394
2 77692622
2 77692793
2 77696452
2 77698674
2 77698676
2 77698708
2 77698754
2 77698758
2 77698857
2 77699031
2 77699355
2 77699421
2 77699506
2 77699673
2 77699939
2 77700738
2 77700799
2 77700861
2 77701562
2 77701648
2 77701733
2 77702635
2 77702720
2 77702832
2 77702905
2 77703146
2 77703201
2 77703684
2 77703790
2 77706307
2 77706940
2 77707145
2 77707207
2 77707305
2 77709342
2 77709354
2 77709382
2 77709471
2 77709511
2 77711055
2 77711162
2 77712461
2 77712935
2 77713062
2 77713943
2 77714473
2 77715590
2 77715596
2 77716142
2 77718788
2 77718855
2 77718931
2 77718972
2 77719177
2 77719275
2 77719351
2 77719363
2 77719427
2 77719488
2 77719548
2 77719581
2 77719608
2 77719671
2 77719917
2 77720268
2 77720394
2 77720607
2 77721420
2 77721856
2 77722181
2 77722812
2 77723285
2 77723939
2 77723973
2 77724008
2 77725510
2 77725542
2 77726481
2 77727399
2 77727842
2 77728482
2 77728503
2 77729033
2 77729780
2 77729813
2 77730020
2 77730066
2 77730613
2 77730859
2 77730933
2 77731486
2 77732267
2 77732706
2 77732795
2 77732833
2 77733575
2 77733626
2 77733758
2 77733988
2 77734184
2 77734805
2 77735402
2 77735576
2 77735610
2 77736106
2 77736377
2 77736738
2 77738161
2 77738807
2 77739750
2 77739787
2 77739984
2 77740309
2 77740665
2 77740800
2 77741056
2 77741265
2 77741288
2 77742333
2 77743686
2 77743697
2 77743712
2 77743737
2 77743860
2 77744087
2 77744873
2 77745394
2 77746088
2 77746210
2 77746392
2 77746394
2 77748201
2 77749395
2 77749580
2 77749868
2 77749974
2 77750177
2 77750419
2 77750445
2 77751243
2 77751608
2 77751664
2 77751810
2 77752208
2 77753506
2 77753622
2 77754025
2 77754649
2 77754851
2 77755636
2 77756755
2 77757735
2 77757785
2 77757819
2 77757965
2 77758038
2 77758925
2 77759362
2 77759381
2 77760058
2 77763663
2 77763854
2 77766561
2 77766729
2 77766768
2 77766964
2 77767189
2 77768090
2 77768854
2 77768912
2 77769797
2 77769995
2 77770109
2 77770247
2 77770288
2 77770316
2 77770370
2 77773181
2 77773540
2 77773890
2 77774045
2 77774187
2 77775635
2 77775771
2 77775783
2 77777539
2 77777564
2 77777599
2 77778606
2 77780053
2 77780094
2 77780168
2 77780226
2 77780246
2 77780409
2 77780566
2 77780666
2 77780917
2 77781002
2 77781108
2 77781299
2 77781753
2 77783050
2 77783437
2 77783527
2 77783554
2 77783584
2 77783621
2 77783740
2 77784509
2 77784797
2 77784879
2 77785302
2 77785420
2 77786681
2 77786780
2 77787552
2 77788100
2 77788379
2 77788417
2 77788462
2 77789084
2 77789260
2 77789362
2 77789421
2 77789448
2 77789999
2 77790007
2 77790099
2 77790365
2 77790370
2 77790500
2 77790560
2 77790633
2 77790709
2 77790789
2 77790801
2 77790856
2 77791171
2 77791832
2 77791889
2 77791975
2 77792036
2 77792047
2 77792061
2 77792205
2 77792271
2 77792423
2 77792425
2 77792469
2 77792470
2 77792546
2 77792557
2 77792730
2 77793099
2 77793352
2 77793353
2 77793740
2 77793745
2 77794104
2 77794208
2 77794239
2 77794274
2 77794594
2 77795012
2 77795250
2 77795263
2 77796148
2 77796311
2 77796390
2 77796882
2 77796910
2 77797067
2 77797176
2 77797223
2 77797351
2 77797778
2 77797781
2 77798450
2 77798556
2 77798909
2 77799255
2 77799621
2 77799655
2 77799656
2 77799792
2 77799927
2 77800481
2 77800585
2 77800631
2 77800671
2 77800944
2 77801027
2 77801161
2 77801334
2 77801533
2 77801817
2 77801831
2 77801834
2 77802372
2 77802437
2 77802591
2 77803746
2 77803969
2 77805171
2 77805527
2 77805932
2 77806158
2 77806316
2 77806691
2 77806822
2 77806914
2 77807618
2 77807918
2 77808015
2 77808608
2 77808745
2 77809039
2 77809170
2 77809446
2 77809482
2 77809573
2 77809959
2 77810007
2 77810008
2 77810243
2 77811304
2 77811504
2 77811668
2 77811704
2 77811970
2 77812038
2 77812207
2 77813393
2 77814181
2 77814608
2 77814815
2 77815211
2 77815314
2 77815851
2 77815964
2 77816328
2 77816376
2 77816520
2 77817013
2 77817103
2 77817200
2 77817220
2 77817401
2 77817598
2 77817632
2 77817800
2 77817813
2 77817847
2 77817934
2 77817981
2 77818142
2 77818476
2 77818840
2 77820337
2 77820495
2 77820886
2 77820971
2 77820972
2 77821267
2 77821331
2 77821440
2 77821473
2 77821507
2 77821687
2 77821788
2 77822173
2 77822191
2 77822426
2 77822445
2 77823695
2 77823729
2 77823809
2 77823847
2 77824120
2 77824125
2 77824153
2 77824476
2 77824545
2 77824606
2 77824678
2 77824726
2 77824750
2 77825246
2 77825857
2 77825908
2 77826390
2 77826896
2 77827051
2 77827180
2 77827756
2 77828060
2 77828158
2 77828413
2 77828665
2 77828899
2 77829145
2 77831021
2 77831883
2 77832226
2 77832366
2 77832514
2 77832656
2 77832818
2 77832868
2 77833120
2 77833420
2 77833528
2 77833551
2 77833620
2 77834571
2 77834572
2 77835120
2 77835580
2 77835581
2 77835606
2 77835636
2 77835712
2 77835921
2 77836039
2 77836113
2 77836303
2 77836346
2 77836492
2 77836510
2 77836579
2 77836737
2 77837054
2 77837169
2 77837241
2 77837318
2 77837422
2 77837461
2 77837549
2 77837675
2 77837824
2 77837825
2 77837901
2 77837975
2 77837976
2 77837994
2 77838048
2 77838049
2 77838091
2 77838212
2 77838331
2 77838368
2 77838438
2 77838798
2 77838947
2 77840008
2 77840045
2 77840107
2 77840606
2 77840629
2 77840650
2 77840740
2 77840929
2 77840954
2 77841319
2 77841578
2 77841816
2 77841866
2 77842447
2 77842504
2 77842609
2 77842756
2 77842907
2 77844055
2 77844163
2 77844206
2 77844274
2 77844283
2 77844369
2 77844443
2 77844534
2 77844602
2 77844653
2 77844828
2 77844829
2 77844878
2 77844895
2 77844908
2 77845019
2 77845045
2 77845124
2 77845225
2 77845261
2 77845281
2 77845332
2 77845457
2 77845470
2 77845503
2 77845721
2 77845920
2 77845953
2 77846039
2 77846883
2 77846911
2 77847503
2 77848916
2 77851146
2 77852342
2 77852392
2 77852574
2 77852718
2 77852838
2 77853201
2 77853375
2 77856517
2 77856690
2 77856884
2 77856920
2 77857133
2 77857195
2 77857631
2 77858915
2 77859749
2 77860101
2 77860279
2 77860329
2 77860686
2 77860911
2 77861289
2 77861372
2 77861379
2 77861605
2 77862291
2 77863294
2 77863479
2 77863495
2 77863873
2 77864053
2 77864429
2 77864551
2 77864684
2 77865237
2 77865491
2 77865896
2 77866147
2 77866522
2 77866561
2 77866565
2 77866674
2 77866800
2 77867080
2 77867163
2 77867167
2 77867537
2 77867765
2 77868375
2 77868384
2 77868806
2 77869022
2 77869033
2 77869057
2 77869142
2 77869156
2 77869165
2 77869220
2 77869496
2 77869604
2 77871199
2 77871331
2 77871670
2 77871808
2 77871828
2 77872022
2 77872291
2 77872363
2 77872457
2 77872571
2 77872678
2 77872859
2 77872924
2 77873028
2 77873055
2 77873149
2 77873265
2 77873283
2 77873332
2 77873412
2 77873429
2 77873565
2 77873598
2 77873618
2 77873625
2 77873627
2 77873669
2 77873709
2 77873770
2 77873857
2 77873873
2 77873889
2 77873957
2 77874060
2 77874113
2 77874162
2 77874163
2 77874242
2 77874253
2 77874319
2 77874359
2 77874692
2 77874752
2 77874758
2 77874785
2 77882398
2 77882428
2 77882482
2 77882650
2 77882659
2 77882668
2 77882673
2 77882695
2 77882697
2 77882730
2 77882837
2 77882929
2 77883033
2 77883040
2 77883162
2 77883210
2 77883223
2 77883302
2 77883304
2 77883499
2 77883573
2 77883582
2 77883697
2 77883870
2 77883909
2 77883976
2 77884116
2 77884169
2 77884298
2 77884301
2 77884302
2 77884361
2 77884845
2 77884872
2 77884937
2 77885022
2 77885134
2 77885217
2 77885230
2 77885240
2 77885345
2 77885625
2 77887665
2 77887888
2 77888173
2 77888241
2 77888294
2 77888329
2 77888331
2 77888504
2 77888536
2 77888694
2 77890121
2 77891344
2 77891461
2 77894216
2 77894242
2 77894263
2 77894343
2 77894730
2 77895961
2 77896321
2 77896961
2 77897203
2 77897727
2 77898224
2 77898794
2 77898961
2 77899029
2 77899060
2 77899136
2 77900111
2 77900143
2 77900154
2 77900162
2 77900308
2 77900321
2 77900507
2 77900517
2 77900557
2 77900604
2 77900640
2 77900661
2 77900662
2 77900686
2 77900817
2 77901798
2 77903981
2 77904103
2 77904110
2 77904178
2 77904520
2 77905036
2 77905206
2 77905649
2 77906648
2 77906916
2 77907348
2 77907443
2 77907444
2 77908065
2 77908269
2 77909024
2 77909176
2 77909756
2 77910524
2 77911941
2 77912176
2 77912289
2 77913086
2 77913562
2 77913712
2 77915070
2 77915261
2 77916212
2 77916230
2 77916753
2 77917212
2 77917273
2 77918988
2 77919299
2 77919389
2 77919396
2 77919430
2 77919441
2 77919790
2 77920241
2 77920317
2 77920415
2 77920716
2 77920729
2 77920828
2 77920856
2 77920861
2 77920863
2 77920882
2 77920932
2 77920946
2 77921643
2 77922147
2 77922162
2 77922397
2 77922657
2 77922738
2 77922760
2 77922763
2 77922824
2 77922885
2 77922897
2 77923106
2 77923421
2 77923771
2 77923840
2 77923872
2 77924398
2 77924859
2 77924982
2 77925474
2 77926349
2 77926633
2 77926697
2 77927929
2 77927951
2 77928238
2 77928268
2 77928383
2 77929031
2 77929239
2 77929708
2 77929791
2 77930065
2 77930177
2 77930340
2 77930347
2 77930520
2 77931525
2 77931566
2 77931612
2 77931746
2 77931775
2 77931783
2 77931830
2 77931942
2 77932001
2 77932010
2 77932113
2 77932272
2 77932331
2 77932384
2 77932550
2 77932584
2 77932624
2 77932641
2 77932698
2 77932751
2 77934271
2 77934498
2 77934580
2 77934647
2 77934657
2 77934718
2 77934754
2 77935239
2 77935271
2 77935344
2 77937675
2 77937723
2 77938215
2 77938449
2 77938870
2 77938894
2 77938923
2 77938979
2 77939226
2 77939275
2 77939291
2 77939310
2 77939389
2 77939433
2 77939494
2 77939554
2 77939893
2 77940183
2 77940267
2 77940315
2 77940345
2 77940774
2 77940843
2 77940875
2 77941006
2 77941105
2 77941202
2 77941236
2 77942587
2 77942624
2 77942872
2 77943112
2 77943328
2 77943366
2 77943398
2 77943462
2 77943659
2 77943790
2 77943799
2 77944012
2 77944135
2 77944141
2 77944228
2 77944295
2 77944349
2 77946788
2 77946863
2 77946932
2 77947028
2 77947092
2 77947093
2 77947098
2 77947131
2 77947139
2 77947211
2 77947359
2 77947440
2 77947517
2 77947704
2 77947717
2 77947793
2 77947969
2 77948171
2 77948275
2 77948422
2 77948486
2 77948542
2 77948829
2 77948861
2 77949059
2 77949249
2 77949297
2 77949325
2 77949432
2 77949729
2 77949906
2 77949911
2 77950049
2 77950187
2 77950190
2 77950296
2 77950314
2 77950322
2 77950331
2 77950359
2 77951514
2 77951578
2 77951580
2 77951648
2 77951685
2 77951695
2 77951861
2 77951921
2 77951933
2 77952035
2 77952144
2 77952204
2 77952427
2 77952603
2 77952627
2 77953041
2 77953184
2 77953257
2 77953261
2 77953557
2 77954077
2 77960137
2 77960148
2 77960205
2 77960221
2 77960403
2 77960571
2 77960592
2 77960711
2 77960849
2 77960873
2 77960876
2 77960897
2 77961100
2 77961138
2 77961327
2 77961410
2 77961419
2 77961580
2 77961723
2 77962083
2 77962396
2 77962507
2 77963151
2 77963174
2 77963298
2 77963307
2 77963473
2 77963477
2 77963569
2 77963610
2 77963740
2 77963806
2 77964166
2 77964367
2 77964610
2 77964635
2 77964646
2 77964672
2 77964683
2 77964787
2 77964832
2 77964835
2 77964836
2 77964867
2 77964882
2 77965115
2 77965129
2 77965290
2 77965426
2 77965528
2 77965606
2 77965648
2 77965768
2 77965852
2 77965888
2 77966247
2 77966252
2 77966427
2 77966457
2 77966572
2 77966797
2 77967000
2 77967078
2 77967132
2 77967154
2 77967186
2 77967229
2 77967329
2 77967365
2 77967402
2 77967420
2 77967446
2 77967624
2 77967646
2 77967654
2 77967658
2 77969982
2 77970031
2 77970086
2 77970643
2 77970660
2 77970763
2 77970822
2 77970896
2 77971188
2 77971221
2 77971294
2 77971417
2 77971445
2 77971446
2 77971462
2 77971586
2 77971662
2 77971667
2 77971829
2 77971838
2 77971873
2 77971882
2 77971893
2 77971922
2 77972041
2 77972156
2 77972192
2 77972349
2 77972390
2 77972412
2 77972419
2 77972474
2 77972505
2 77972536
2 77972563
2 77972597
2 77972622
2 77972648
2 77972683
2 77972740
2 77972818
2 77972834
2 77973248
2 77973282
2 77973349
2 77973422
2 77973434
2 77973496
2 77973570
2 77973585
2 77973767
2 77973802
2 77973805
2 77973806
2 77973810
2 77973853
2 77973966
2 77974028
2 77974077
2 77976235
2 77976482
2 77976597
2 77976684
2 77976700
2 77977000
2 77977233
2 77977299
2 77977436
2 77977581
2 77978138
2 77978219
2 77978329
2 77978394
2 77978425
2 77978501
2 77978638
2 77978655
2 77978682
2 77978867
2 77978920
2 77978977
2 77979053
2 77979056
2 77979191
2 77979253
2 77979260
2 77979329
2 77979418
2 77979478
2 77979483
2 77980011
2 77980014
2 77980097
2 77980176
2 77980498
2 77980648
2 77980658
2 77981724
2 77983659
2 77983945
2 77984001
2 77984077
2 77984122
2 77984201
2 77984224
2 77984322
2 77984474
2 77984572
2 77984655
2 77984689
2 77985196
2 77985249
2 77985288
2 77985451
2 77985506
2 77985751
2 77986603
2 77986648
2 77986758
2 77986973
2 77987387
2 77987425
2 77987442
2 77987600
2 77987728
2 77987801
2 77987824
2 77988035
2 77988134
2 77988582
2 77988748
2 77988769
2 77988871
2 77989491
2 77989920
2 77990211
2 77990382
2 77990826
2 77991018
2 77992479
2 77992679
2 77992772
2 77993157
2 77993438
2 77993974
2 77994002
2 77994312
2 77994507
2 77994827
2 77995690
2 77995895
2 77996149
2 77996551
2 77997046
2 77997394
2 77998458
2 77998943
2 77999837
2 78000169
2 78000624
2 78001271
2 78001843
2 78002719
2 78002932
2 78003159
2 78005170
2 78005378
2 78005400
2 78005759
2 78005861
2 78009281
2 78009715
2 78009915
2 78010497
2 78010546
2 78010717
2 78010748
2 78012042
2 78012130
2 78012180
2 78012242
2 78012285
2 78013912
2 78015499
2 78015662
2 78015971
2 78016135
2 78017774
2 78017943
2 78018185
2 78019119
2 78019245
2 78019564
2 78019817
2 78020116
2 78021004
2 78021564
2 78024301
2 78024687
2 78025856
2 78026152
2 78026447
2 78027009
2 78027987
2 78028450
2 78028844
2 78029551
2 78030193
2 78030483
2 78030588
2 78030648
2 78030739
2 78031376
2 78031466
2 78031661
2 78031776
2 78032199
2 78032517
2 78033212
2 78033291
2 78034161
2 78034356
2 78036127
2 78036298
2 78036337
2 78037885
2 78038313
2 78039073
2 78039474
2 78040244
2 78040338
2 78042452
2 78042499
2 78042827
2 78043048
2 78043544
2 78044931
2 78048182
2 78050599
2 78051386
2 78051521
2 78051685
2 78054440
2 78054923
2 78055434
2 78056220
2 78056282
2 78057135
2 78058129
2 78058744
2 78058933
2 78059127
2 78060678
2 78061007
2 78061053
2 78061200
2 78061634
2 78061701
2 78061993
2 78063012
2 78063927
2 78064148
2 78064220
2 78064493
2 78065606
2 78065941
2 78066008
2 78066146
2 78067479
2 78067540
2 78067556
2 78068218
2 78068353
2 78069874
2 78069906
2 78069923
2 78070072
2 78070115
2 78071121
2 78071394
2 78074090
2 78076824
2 78080032
2 78080217
2 78080239
2 78080544
2 78080944
2 78081115
2 78081513
2 78083813
2 78084069
2 78084100
2 78084276
2 78086725
2 78086780
2 78086832
2 78086941
2 78089372
2 78090370
2 78091156
2 78091163
2 78091269
2 78092200
2 78092755
2 78092854
2 78093003
2 78093077
2 78093605
2 78093971
2 78094208
2 78095535
2 78097189
2 78099964
2 78100011
2 78100071
2 78100468
2 78100721
2 78101289
2 78101387
2 78101584
2 78103551
2 78103695
2 78104571
2 78108126
2 78108643
2 78109277
2 78109301
2 78110140
2 78110339
2 78110459
2 78111523
2 78111609
2 78111694
2 78112408
2 78113608
2 78114037
2 78114078
2 78115370
2 78117713
2 78117714
2 78118560
2 78119535
2 78120871
2 78121045
2 78121169
2 78121753
2 78122006
2 78122017
2 78122553
2 78122664
2 78123163
2 78123616
2 78124855
2 78124965
2 78126802
2 78127929
2 78128056
2 78131274
2 78131283
2 78131385
2 78131419
2 78132120
2 78132387
2 78133087
2 78133482
2 78134560
2 78134564
2 78135869
2 78135963
2 78136279
2 78136620
2 78137747
2 78138352
2 78138435
2 78139977
2 78141463
2 78143669
2 78144472
2 78144997
2 78145915
2 78146042
2 78146625
2 78146634
2 78146843
2 78147036
2 78147169
2 78147296
2 78147789
2 78148458
2 78148730
2 78149120
2 78149151
2 78149362
2 78149666
2 78150417
2 78150459
2 78150780
2 78150874
2 78151000
2 78151607
2 78151710
2 78151711
2 78151712
2 78151911
2 78152015
2 78152048
2 78152531
2 78152711
2 78153913
2 78153936
2 78154070
2 78154145
2 78154159
2 78154486
2 78154570
2 78154646
2 78154717
2 78154778
2 78155115
2 78155453
2 78155597
2 78155694
2 78155864
2 78156012
2 78156277
2 78156350
2 78156452
2 78156472
2 78156501
2 78156592
2 78156674
2 78156757
2 78156992
2 78157284
2 78157432
2 78157856
2 78158199
2 78158502
2 78158686
2 78158866
2 78158979
2 78159252
2 78159317
2 78159986
2 78159990
2 78160311
2 78160693
2 78161169
2 78161195
2 78162266
2 78162395
2 78162567
2 78163097
2 78163406
2 78163473
2 78163559
2 78163620
2 78163625
2 78188720
2 78188723
2 78188750
2 78189087
2 78189528
2 78190004
2 78191388
2 78191541
2 78191718
2 78192052
2 78192694
2 78192995
2 78193164
2 78193385
2 78193404
2 78193524
2 78193677
2 78193710
2 78195419
2 78195718
2 78196789
2 78196844
2 78196896
2 78197004
2 78197061
2 78197134
2 78197782
2 78197927
2 78198020
2 78198126
2 78198196
2 78198587
2 78198898
2 78199639
2 78199775
2 78199933
2 78200406
2 78200827
2 78200911
2 78200946
2 78201130
2 78201336
2 78201983
2 78202019
2 78202285
2 78202294
2 78202307
2 78202336
2 78202363
2 78202478
2 78202824
2 78203001
2 78203517
2 78203600
2 78203601
2 78204044
2 78204089
2 78204471
2 78206561
2 78207098
2 78207593
2 78211872
2 78211990
2 78212019
2 78212101
2 78212204
2 78212637
2 78213001
2 78213221
2 78214804
2 78215135
2 78216012
2 78216256
2 78216274
2 78216417
2 78216439
2 78216463
2 78216539
2 78216555
2 78216558
2 78216622
2 78216690
2 78217224
2 78217260
2 78217286
2 78217343
2 78217381
2 78217443
2 78217509
2 78217527
2 78217543
2 78217604
2 78218647
2 78218697
2 78220574
2 78221018
2 78221139
2 78221192
2 78221366
2 78221640
2 78222167
2 78222378
2 78222699
2 78223594
2 78223599
2 78223780
2 78223781
2 78224877
2 78225535
2 78225835
2 78226385
2 78226496
2 78227071
2 78227137
2 78227586
2 78230770
2 78230780
2 78230804
2 78230833
2 78231099
2 78231245
2 78231515
2 78231607
2 78231889
2 78231891
2 78231940
2 78232057
2 78232083
2 78232215
2 78232263
2 78232590
2 78232649
2 78232669
2 78232792
2 78232800
2 78232827
2 78233062
2 78233066
2 78233192
2 78233209
2 78233310
2 78233527
2 78233787
2 78233852
2 78233925
2 78235777
2 78235829
2 78235850
2 78235958
2 78236002
2 78236035
2 78236052
2 78236155
2 78236199
2 78236286
2 78236483
2 78236704
2 78236729
2 78236764
2 78236770
2 78236782
2 78236795
2 78236799
2 78236862
2 78236911
2 78237052
2 78237317
2 78237379
2 78237659
2 78237776
2 78237839
2 78237884
2 78237885
2 78238076
2 78238110
2 78238137
2 78238162
2 78238183
2 78238217
2 78238230
2 78238389
2 78238422
2 78238481
2 78239102
2 78239126
2 78239130
2 78239562
2 78239754
2 78239996
2 78240022
2 78240049
2 78240172
2 78240214
2 78240234
2 78240279
2 78240391
2 78240721
2 78240741
2 78240832
2 78241173
2 78242046
2 78242335
2 78242393
2 78242404
2 78242421
2 78244735
2 78244785
2 78244863
2 78244939
2 78244985
2 78245199
2 78245225
2 78245683
2 78245744
2 78245802
2 78245954
2 78246065
2 78246139
2 78246585
2 78246647
2 78246837
2 78246838
2 78247284
2 78248078
2 78248122
2 78248614
2 78248884
2 78248980
2 78249064
2 78249128
2 78251216
2 78252772
2 78253081
2 78256269
2 78256434
2 78257945
2 78259977
2 78261231
2 78261779
2 78261803
2 78263278
2 78263828
2 78263928
2 78265086
2 78267128
2 78269694
2 78270068
2 78274007
2 78276287
2 78276659
2 78278007
2 78278207
2 78280806
2 78282236
2 78282701
2 78285152
2 78285633
2 78285966
2 78285986
2 78286328
2 78286344
2 78286361
2 78286429
2 78286510
2 78286697
2 78289254
2 78289317
2 78289329
2 78289410
2 78289543
2 78289684
2 78289874
2 78289915
2 78289929
2 78290814
2 78291405
2 78291759
2 78292158
2 78293385
2 78293893
2 78293902
2 78295084
2 78295184
2 78295483
2 78295911
2 78296665
2 78296965
2 78297327
2 78299299
2 78300628
2 78301167
2 78302075
2 78303776
2 78304808
2 78307306
2 78307821
2 78307952
2 78308162
2 78309771
2 78314855
2 78315222
2 78324346
2 78324788
2 78325537
2 78325916
2 78328156
2 78328178
2 78328294
2 78329484
2 78331429
2 78332269
2 78332313
2 78333357
2 78333554
2 78333555
2 78333579
2 78333845
2 78334035
2 78334369
2 78334544
2 78334579
2 78334727
2 78334784
2 78335130
2 78335211
2 78335241
2 78335289
2 78335485
2 78335717
2 78335719
2 78335976
2 78336008
2 78336457
2 78336615
2 78337005
2 78337692
2 78344526
2 78346339
2 78349189
2 78349231
2 78351785
2 78351817
2 78353714
2 78354782
2 78355388
2 78355841
2 78357996
2 78358237
2 78359010
2 78359669
2 78361680
2 78362674
2 78363535
2 78363536
2 78363747
2 78363818
2 78363976
2 78363987
2 78364032
2 78364085
2 78364147
2 78366723
2 78366858
2 78367294
2 78371589
2 78371821
2 78371876
2 78372594
2 78372920
2 78373909
2 78374328
2 78374894
2 78376213
2 78376726
2 78376881
2 78376924
2 78377076
2 78377105
2 78378404
2 78379236
2 78380601
2 78384212
2 78384270
2 78385213
2 78386060
2 78388571
2 78391692
2 78393455
2 78393834
2 78395521
2 78395529
2 78395793
2 78395919
2 78399515
2 78400036
2 78400254
2 78401513
2 78401606
2 78406798
2 78407156
2 78407797
2 78409435
2 78409984
2 78410609
2 78410631
2 78412800
2 78412890
2 78413387
2 78413600
2 78413709
2 78414250
2 78414289
2 78414378
2 78414417
2 78414522
2 78414609
2 78414712
2 78414759
2 78414824
2 78414847
2 78414862
2 78414864
2 78414910
2 78415737
2 78415787
2 78416192
2 78416209
2 78416605
2 78416638
2 78416657
2 78416701
2 78416969
2 78417137
2 78417155
2 78417206
2 78417304
2 78417527
2 78417703
2 78417745
2 78417832
2 78417892
2 78419008
2 78419100
2 78419135
2 78419159
2 78419160
2 78419178
2 78419533
2 78419587
2 78419613
2 78419861
2 78419960
2 78420119
2 78420138
2 78420207
2 78420395
2 78420419
2 78420456
2 78420534
2 78421695
2 78421765
2 78421807
2 78421939
2 78421947
2 78421958
2 78421967
2 78421969
2 78421993
2 78422103
2 78422198
2 78422201
2 78422253
2 78422380
2 78423110
2 78423158
2 78423240
2 78423577
2 78423578
2 78423890
2 78423892
2 78424017
2 78424100
2 78424117
2 78424118
2 78424287
2 78424309
2 78424950
2 78425727
2 78426965
2 78427157
2 78427236
2 78427259
2 78427303
2 78428363
2 78429944
2 78430091
2 78430427
2 78431208
2 78431235
2 78433095
2 78433203
2 78433208
2 78433453
2 78433625
2 78434108
2 78434121
2 78434492
2 78434924
2 78435103
2 78435131
2 78436689
2 78436977
2 78437207
2 78437520
2 78437545
2 78437805
2 78438245
2 78438269
2 78438924
2 78439318
2 78439376
2 78439388
2 78439796
2 78440000
2 78440025
2 78440643
2 78441577
2 78441933
2 78441943
2 78442014
2 78442027
2 78442181
2 78442249
2 78442394
2 78442893
2 78445546
2 78445603
2 78446261
2 78447069
2 78447180
2 78447801
2 78448013
2 78448218
2 78448362
2 78448420
2 78448424
2 78448449
2 78448647
2 78448691
2 78449080
2 78449090
2 78449124
2 78449252
2 78449380
2 78449567
2 78449915
2 78449941
2 78450062
2 78450134
2 78450894
2 78451072
2 78451239
2 78451474
2 78452005
2 78452395
2 78452472
2 78452685
2 78453769
2 78453840
2 78454336
2 78454373
2 78454410
2 78454486
2 78454565
2 78454579
2 78455643
2 78455828
2 78456237
2 78456327
2 78456509
2 78457253
2 78457284
2 78457376
2 78457527
2 78457658
2 78458309
2 78459155
2 78459760
2 78460712
2 78461592
2 78463307
2 78463481
2 78463733
2 78463957
2 78464052
2 78464580
2 78464611
2 78464966
2 78465275
2 78465330
2 78465353
2 78465599
2 78465655
2 78465837
2 78465995
2 78466255
2 78466633
2 78466747
2 78468340
2 78471676
2 78472463
2 78472481
2 78473024
2 78473691
2 78473968
2 78473975
2 78474131
2 78474292
2 78474352
2 78474489
2 78474503
2 78474857
2 78475004
2 78475700
2 78476246
2 78476380
2 78476435
2 78476483
2 78476919
2 78477395
2 78477432
2 78478113
2 78478441
2 78478844
2 78479084
2 78479343
2 78479386
2 78479720
2 78479870
2 78479876
2 78479978
2 78480026
2 78480135
2 78480326
2 78480431
2 78480481
2 78480485
2 78480687
2 78480720
2 78480794
2 78480813
2 78480996
2 78481017
2 78481034
2 78481060
2 78481190
2 78481199
2 78481392
2 78481430
2 78481480
2 78481588
2 78481601
2 78481774
2 78481833
2 78481874
2 78482087
2 78482191
2 78482608
2 78482702
2 78482748
2 78482832
2 78482901
2 78482915
2 78482992
2 78483218
2 78483284
2 78483354
2 78483394
2 78483406
2 78484675
2 78484697
2 78484755
2 78486478
2 78486577
2 78487387
2 78487436
2 78487620
2 78487631
2 78487637
2 78487747
2 78487748
2 78487794
2 78487930
2 78487981
2 78488046
2 78488116
2 78488130
2 78488244
2 78488271
2 78488616
2 78488722
2 78488904
2 78489555
2 78489564
2 78489571
2 78490705
2 78490759
2 78490783
2 78490840
2 78491652
2 78492045
2 78492221
2 78492313
2 78492330
2 78492578
2 78493113
2 78493163
2 78493370
2 78493406
2 78493460
2 78493635
2 78493769
2 78493812
2 78493948
2 78494147
2 78494335
2 78494711
2 78494767
2 78495077
2 78495124
2 78495446
2 78495649
2 78495688
2 78495761
2 78496040
2 78496135
2 78496240
2 78496519
2 78496578
2 78497136
2 78497629
2 78497726
2 78497814
2 78497949
2 78498050
2 78499355
2 78499465
2 78500043
2 78500068
2 78500500
2 78500702
2 78500708
2 78500840
2 78500967
2 78501137
2 78501286
2 78502895
2 78503078
2 78503080
2 78503458
2 78505845
2 78505903
2 78506335
2 78506635
2 78506649
2 78506957
2 78507013
2 78507025
2 78507197
2 78507206
2 78507223
2 78507283
2 78507664
2 78507788
2 78507859
2 78508375
2 78508401
2 78508439
2 78508498
2 78508503
2 78508631
2 78508686
2 78511455
2 78512163
2 78512191
2 78512192
2 78512260
2 78512307
2 78512393
2 78512531
2 78512586
2 78512609
2 78513107
2 78513301
2 78513712
2 78513737
2 78514656
2 78515009
2 78515220
2 78515568
2 78515657
2 78515974
2 78516889
2 78516959
2 78518393
2 78518604
2 78518721
2 78518805
2 78519099
2 78519313
2 78519429
2 78520304
2 78520477
2 78520925
2 78521026
2 78521460
2 78521553
2 78521625
2 78522380
2 78522400
2 78522714
2 78523774
2 78523809
2 78525687
2 78525992
2 78526106
2 78527366
2 78527474
2 78527627
2 78528291
2 78528385
2 78528412
2 78528501
2 78528597
2 78528601
2 78528688
2 78528717
2 78528833
2 78528962
2 78529029
2 78529039
2 78529067
2 78529096
2 78529098
2 78529195
2 78529284
2 78529637
2 78529899
2 78529902
2 78529984
2 78529992
2 78530073
2 78530263
2 78530399
2 78530413
2 78530491
2 78530597
2 78530830
2 78530915
2 78530919
2 78531210
2 78531387
2 78532357
2 78532485
2 78532841
2 78532889
2 78532954
2 78533181
2 78533236
2 78533327
2 78533369
2 78533404
2 78533657
2 78533697
2 78533768
2 78533788
2 78533797
2 78533836
2 78533906
2 78534008
2 78534023
2 78534143
2 78534581
2 78534668
2 78534724
2 78534779
2 78534783
2 78534800
2 78534850
2 78534861
2 78534895
2 78535043
2 78535056
2 78535152
2 78535227
2 78535297
2 78535299
2 78535300
2 78535323
2 78535550
2 78535666
2 78536005
2 78536232
2 78536308
2 78536336
2 78536353
2 78536467
2 78536581
2 78537081
2 78537118
2 78537343
2 78537399
2 78537422
2 78537446
2 78537478
2 78537520
2 78537678
2 78537890
2 78537914
2 78537967
2 78538021
2 78538024
2 78538559
2 78538653
2 78538692
2 78538717
2 78538953
2 78538954
2 78539154
2 78539243
2 78539271
2 78539285
2 78539540
2 78539570
2 78539860
2 78539925
2 78539984
2 78540174
2 78540245
2 78540387
2 78540994
2 78541115
2 78541147
2 78541436
2 78541438
2 78541480
2 78541625
2 78541671
2 78541839
2 78541873
2 78541878
2 78541918
2 78541970
2 78542108
2 78542459
2 78542462
2 78542484
2 78542706
2 78542842
2 78542854
2 78543131
2 78543395
2 78544035
2 78544059
2 78544429
2 78544671
2 78544696
2 78544716
2 78544807
2 78544882
2 78546175
2 78546176
2 78546304
2 78546401
2 78546460
2 78546537
2 78546798
2 78546986
2 78547170
2 78547201
2 78547255
2 78547409
2 78548240
2 78548263
2 78548281
2 78548286
2 78548741
2 78548826
2 78548916
2 78548963
2 78549007
2 78549152
2 78549220
2 78549457
2 78549759
2 78553820
2 78554283
2 78554346
2 78555344
2 78555361
2 78555738
2 78555845
2 78555923
2 78556305
2 78556582
2 78557035
2 78558562
2 78560189
2 78560771
2 78560800
2 78560832
2 78560877
2 78561386
2 78561674
2 78563071
2 78563096
2 78563340
2 78563394
2 78563445
2 78563559
2 78563590
2 78563763
2 78563959
2 78563960
2 78563970
2 78564030
2 78564058
2 78564451
2 78564561
2 78564660
2 78564680
2 78564708
2 78564743
2 78564816
2 78564956
2 78564973
2 78565129
2 78565131
2 78565569
2 78565775
2 78566029
2 78566046
2 78566286
2 78566333
2 78566463
2 78566485
2 78566528
2 78566535
2 78566674
2 78566717
2 78566848
2 78566897
2 78568062
2 78568122
2 78568200
2 78568298
2 78568346
2 78568384
2 78568415
2 78568439
2 78568441
2 78568454
2 78568465
2 78568524
2 78568578
2 78568938
2 78569007
2 78569017
2 78569043
2 78569290
2 78569308
2 78569329
2 78569506
2 78569667
2 78569891
2 78570000
2 78570107
2 78570139
2 78570144
2 78570208
2 78570316
2 78570355
2 78570375
2 78570419
2 78570424
2 78570446
2 78570455
2 78570461
2 78570490
2 78570561
2 78570574
2 78570589
2 78570601
2 78570747
2 78570864
2 78570961
2 78571076
2 78571134
2 78571168
2 78571312
2 78571422
2 78571433
2 78571468
2 78571483
2 78571738
2 78571742
2 78571853
2 78571930
2 78571977
2 78572399
2 78572433
2 78572528
2 78572544
2 78572783
2 78572883
2 78573046
2 78573066
2 78573479
2 78574038
2 78574289
2 78574395
2 78574649
2 78574684
2 78574717
2 78574997
2 78576010
2 78576090
2 78576254
2 78576481
2 78576547
2 78577594
2 78578034
2 78579237
2 78580453
2 78580753
2 78580816
2 78581507
2 78581566
2 78581742
2 78581862
2 78581870
2 78581966
2 78581977
2 78582087
2 78582298
2 78582480
2 78582661
2 78582728
2 78582863
2 78582864
2 78582997
2 78583142
2 78583187
2 78583188
2 78583217
2 78583224
2 78583399
2 78583489
2 78583742
2 78583768
2 78583797
2 78583872
2 78583877
2 78585927
2 78585974
2 78586190
2 78586234
2 78586260
2 78586342
2 78586357
2 78586541
2 78586544
2 78586568
2 78588445
2 78588484
2 78588507
2 78588532
2 78588579
2 78588582
2 78588626
2 78588684
2 78588687
2 78588708
2 78588724
2 78588814
2 78588948
2 78588956
2 78589246
2 78589295
2 78589316
2 78589359
2 78589367
2 78589388
2 78589550
2 78589575
2 78589610
2 78589854
2 78589870
2 78589893
2 78589898
2 78589969
2 78590213
2 78590224
2 78590355
2 78590395
2 78590398
2 78590426
2 78590439
2 78590514
2 78590542
2 78590587
2 78590588
2 78592224
2 78592890
2 78592895
2 78592900
2 78592923
2 78592976
2 78593054
2 78593076
2 78593197
2 78593263
2 78593280
2 78593295
2 78593319
2 78593364
2 78593369
2 78593375
2 78594317
2 78594320
2 78594443
2 78596012
2 78596037
2 78596090
2 78596137
2 78596151
2 78596180
2 78596485
2 78596491
2 78596785
2 78597008
2 78597150
2 78597182
2 78597191
2 78597212
2 78597243
2 78597249
2 78597275
2 78597311
2 78597319
2 78597395
2 78597487
2 78597750
2 78597976
2 78597980
2 78598030
2 78598062
2 78598079
2 78598347
2 78598397
2 78598777
2 78599965
2 78599983
2 78600241
2 78600465
2 78600541
2 78600857
2 78601003
2 78601208
2 78601738
2 78601779
2 78601822
2 78601927
2 78602173
2 78602228
2 78602345
2 78602431
2 78603562
2 78603778
2 78604486
2 78604497
2 78604518
2 78604588
2 78604703
2 78604709
2 78604758
2 78604759
2 78605027
2 78605271
2 78605360
2 78605970
2 78606799
2 78606957
2 78607444
2 78607470
2 78607473
2 78607495
2 78607520
2 78607541
2 78607624
2 78608454
2 78609220
2 78609404
2 78609556
2 78609650
2 78609664
2 78611537
2 78612254
2 78613295
2 78613972
2 78614099
2 78616033
2 78616118
2 78618835
2 78619691
2 78620363
2 78620378
2 78620397
2 78622920
2 78622957
2 78623522
2 78624265
2 78624448
2 78625580
2 78625607
2 78625688
2 78625965
2 78626273
2 78626627
2 78627006
2 78627009
2 78627728
2 78627735
2 78627779
2 78627819
2 78627932
2 78627944
2 78628095
2 78628215
2 78628369
2 78628526
2 78628595
2 78628709
2 78628711
2 78628890
2 78628978
2 78629006
2 78629035
2 78629074
2 78629250
2 78629280
2 78629468
2 78630030
2 78630064
2 78630922
2 78630962
2 78631431
2 78631438
2 78631497
2 78631556
2 78631713
2 78631853
2 78631854
2 78631934
2 78631998
2 78632028
2 78632542
2 78632791
2 78633219
2 78633418
2 78633504
2 78633510
2 78633521
2 78633558
2 78633595
2 78633702
2 78633704
2 78633751
2 78633772
2 78633775
2 78633892
2 78633972
2 78634000
2 78634329
2 78634382
2 78634394
2 78634404
2 78634606
2 78634611
2 78634677
2 78634679
2 78634749
2 78634830
2 78634855
2 78634908
2 78634919
2 78634954
2 78635423
2 78635487
2 78635509
2 78635548
2 78635591
2 78635648
2 78636121
2 78636358
2 78636430
2 78636568
2 78637423
2 78637833
2 78637873
2 78638160
2 78638176
2 78638366
2 78638399
2 78638630
2 78638681
2 78638686
2 78638776
2 78639050
2 78641074
2 78641141
2 78641258
2 78641393
2 78641483
2 78641496
2 78641503
2 78641648
2 78641751
2 78641900
2 78641938
2 78642154
2 78642315
2 78642339
2 78642387
2 78642446
2 78642558
2 78642725
2 78642977
2 78643012
2 78643036
2 78643131
2 78644915
2 78645167
2 78645296
2 78645325
2 78645439
2 78645526
2 78645585
2 78645730
2 78645766
2 78645773
2 78646218
2 78646228
2 78646287
2 78646569
2 78646577
2 78646580
2 78646585
2 78646586
2 78646596
2 78646770
2 78646773
2 78646780
2 78646801
2 78646949
2 78647050
2 78647240
2 78647295
2 78647432
2 78647536
2 78648095
2 78648228
2 78648281
2 78648437
2 78648736
2 78648788
2 78648890
2 78648933
2 78649039
2 78649100
2 78649127
2 78649131
2 78649186
2 78649264
2 78649290
2 78649667
2 78649698
2 78649725
2 78649799
2 78649949
2 78650042
2 78650059
2 78650144
2 78650264
2 78650386
2 78650727
2 78650836
2 78650934
2 78651126
2 78651154
2 78651221
2 78651354
2 78651419
2 78651456
2 78651460
2 78651482
2 78651728
2 78652138
2 78652514
2 78652707
2 78652737
2 78652761
2 78652893
2 78652921
2 78653265
2 78653302
2 78653781
2 78653809
2 78653943
2 78654141
2 78654307
2 78654331
2 78654560
2 78654623
2 78654761
2 78654939
2 78654966
2 78655136
2 78655186
2 78655546
2 78655778
2 78655828
2 78655894
2 78655906
2 78656060
2 78656103
2 78658299
2 78658362
2 78658469
2 78658470
2 78662860
2 78663270
2 78663834
2 78663875
2 78663905
2 78664034
2 78664044
2 78666330
2 78666378
2 78666985
2 78667078
2 78667172
2 78667230
2 78667444
2 78667465
2 78667737
2 78667989
2 78668136
2 78668456
2 78668791
2 78668859
2 78669196
2 78669509
2 78669524
2 78669628
2 78670867
2 78670869
2 78670913
2 78671015
2 78671116
2 78672047
2 78672175
2 78672229
2 78672269
2 78672385
2 78672391
2 78672521
2 78672580
2 78672582
2 78672594
2 78672695
2 78672795
2 78672840
2 78672841
2 78673102
2 78673252
2 78673595
2 78673605
2 78673632
2 78673654
2 78674284
2 78674359
2 78674456
2 78674493
2 78674602
2 78674609
2 78674677
2 78675047
2 78675217
2 78675451
2 78675473
2 78675520
2 78675595
2 78675691
2 78675708
2 78675824
2 78675866
2 78676067
2 78676135
2 78676155
2 78676181
2 78676199
2 78676307
2 78676334
2 78676582
2 78676613
2 78676907
2 78677046
2 78677073
2 78677115
2 78677244
2 78677715
2 78678232
2 78678292
2 78678393
2 78678554
2 78679071
2 78679314
2 78679469
2 78680579
2 78680953
2 78681638
2 78682613
2 78682741
2 78682822
2 78682824
2 78683203
2 78683206
2 78683884
2 78684583
2 78684593
2 78684727
2 78684966
2 78685864
2 78685943
2 78685998
2 78686170
2 78686757
2 78687301
2 78687324
2 78687773
2 78687814
2 78688094
2 78688783
2 78690012
2 78690717
2 78690837
2 78691095
2 78691844
2 78691852
2 78691888
2 78691908
2 78692152
2 78692380
2 78692553
2 78692739
2 78693056
2 78693559
2 78694133
2 78694282
2 78694320
2 78694836
2 78694935
2 78694943
2 78695492
2 78695744
2 78696279
2 78696331
2 78696498
2 78696528
2 78696545
2 78696707
2 78696755
2 78696795
2 78696908
2 78696935
2 78696950
2 78696956
2 78696977
2 78696997
2 78697047
2 78697051
2 78697061
2 78697387
2 78697426
2 78697460
2 78697566
2 78697573
2 78697594
2 78697602
2 78697631
2 78697798
2 78697935
2 78697961
2 78697966
2 78698036
2 78698120
2 78698163
2 78698238
2 78698527
2 78698645
2 78698717
2 78699177
2 78699319
2 78699660
2 78699662
2 78699666
2 78699712
2 78699805
2 78699926
2 78699996
2 78700049
2 78700215
2 78700260
2 78700338
2 78700412
2 78700446
2 78700574
2 78700620
2 78700639
2 78700647
2 78700688
2 78700690
2 78700724
2 78700734
2 78700819
2 78700858
2 78700918
2 78700936
2 78701000
2 78701004
2 78701051
2 78701146
2 78701154
2 78701252
2 78701253
2 78701262
2 78701304
2 78701347
2 78701449
2 78701518
2 78701981
2 78702117
2 78702141
2 78702173
2 78702191
2 78702262
2 78702744
2 78702937
2 78702970
2 78703153
2 78703177
2 78703241
2 78703429
2 78703491
2 78703513
2 78703683
2 78703729
2 78703743
2 78703803
2 78703937
2 78704036
2 78708770
2 78708801
2 78709059
2 78709321
2 78709890
2 78710401
2 78710816
2 78711011
2 78711454
2 78711497
2 78711673
2 78711856
2 78711899
2 78712010
2 78712145
2 78712385
2 78712456
2 78712698
2 78712708
2 78714603
2 78714662
2 78714683
2 78714736
2 78714822
2 78716347
2 78716389
2 78716733
2 78717248
2 78717287
2 78717324
2 78717325
2 78717330
2 78717366
2 78717377
2 78717502
2 78717608
2 78717772
2 78717815
2 78717846
2 78717863
2 78717951
2 78717953
2 78718010
2 78718017
2 78718047
2 78718109
2 78718277
2 78718281
2 78718356
2 78718358
2 78718359
2 78718494
2 78718633
2 78718815
2 78719108
2 78719429
2 78719671
2 78720064
2 78720223
2 78720359
2 78720700
2 78720856
2 78720857
2 78720863
2 78721081
2 78721587
2 78722436
2 78723663
2 78723926
2 78724018
2 78724330
2 78724434
2 78725052
2 78725637
2 78725718
2 78725734
2 78726517
2 78726654
2 78726806
2 78727116
2 78727840
2 78729417
2 78729687
2 78729695
2 78730191
2 78730360
2 78731085
2 78731359
2 78731965
2 78732706
2 78733150
2 78734012
2 78734691
2 78734736
2 78736816
2 78736817
2 78737060
2 78737404
2 78739439
2 78745007
2 78748329
2 78749452
2 78750593
2 78751551
2 78752749
2 78754750
2 78754797
2 78755216
2 78756369
2 78756639
2 78757770
2 78758073
2 78758199
2 78758750
2 78759239
2 78764502
2 78765028
2 78765094
2 78765278
2 78765941
2 78767889
2 78772634
2 78774624
2 78776900
2 78777254
2 78777262
2 78777473
2 78777600
2 78778022
2 78778024
2 78778387
2 78778500
2 78778552
2 78778592
2 78778842
2 78779043
2 78779094
2 78779117
2 78779768
2 78779793
2 78779794
2 78779805
2 78779933
2 78779948
2 78779970
2 78779974
2 78780092
2 78780114
2 78780152
2 78780654
2 78781030
2 78781053
2 78781071
2 78781125
2 78781260
2 78781347
2 78781366
2 78781549
2 78781718
2 78781826
2 78781835
2 78781983
2 78782031
2 78782322
2 78782500
2 78782529
2 78783029
2 78783039
2 78783084
2 78783153
2 78783163
2 78783165
2 78783243
2 78783280
2 78783307
2 78783391
2 78783665
2 78783672
2 78783815
2 78783841
2 78783959
2 78784022
2 78784052
2 78784058
2 78784087
2 78784234
2 78784302
2 78784319
2 78784439
2 78784485
2 78784552
2 78784565
2 78784585
2 78784595
2 78784608
2 78784647
2 78784773
2 78784786
2 78784937
2 78784960
2 78785466
2 78786847
2 78786907
2 78786980
2 78787089
2 78787191
2 78787744
2 78787748
2 78787785
2 78787839
2 78787872
2 78791548
2 78792270
2 78792418
2 78792707
2 78793245
2 78793670
2 78794013
2 78794065
2 78795205
2 78795892
2 78796561
2 78796688
2 78797211
2 78797895
2 78798112
2 78798275
2 78798781
2 78798928
2 78799706
2 78799725
2 78802018
2 78803498
2 78804450
2 78804564
2 78805022
2 78807558
2 78808126
2 78808803
2 78809747
2 78809874
2 78809918
2 78810334
2 78810420
2 78810490
2 78810510
2 78811791
2 78811801
2 78811878
2 78811976
2 78812132
2 78812656
2 78812952
2 78813129
2 78813382
2 78813393
2 78813461
2 78813754
2 78813811
2 78816904
2 78817442
2 78817676
2 78818077
2 78818166
2 78818398
2 78818711
2 78818871
2 78818973
2 78819070
2 78819343
2 78819406
2 78819667
2 78819696
2 78819763
2 78819812
2 78820262
2 78820405
2 78820538
2 78820563
2 78820624
2 78820821
2 78820881
2 78820885
2 78820935
2 78820957
2 78820959
2 78821015
2 78821027
2 78821059
2 78821113
2 78821149
2 78821150
2 78821199
2 78821255
2 78821258
2 78821310
2 78821329
2 78821343
2 78821349
2 78821527
2 78821545
2 78821625
2 78821644
2 78821663
2 78821664
2 78821704
2 78821722
2 78821740
2 78821744
2 78821766
2 78821767
2 78821818
2 78821862
2 78821963
2 78822032
2 78822049
2 78822321
2 78822361
2 78822430
2 78822619
2 78822685
2 78823004
2 78823028
2 78823095
2 78823395
2 78823501
2 78823647
2 78823695
2 78823719
2 78823802
2 78823949
2 78824110
2 78824140
2 78824229
2 78824257
2 78828099
2 78828107
2 78828190
2 78828221
2 78828241
2 78828441
2 78828471
2 78828544
2 78828671
2 78828700
2 78829307
2 78829499
2 78829818
2 78829824
2 78829972
2 78830042
2 78830043
2 78830061
2 78830073
2 78830664
2 78831031
2 78831098
2 78831168
2 78831170
2 78831306
2 78831367
2 78831379
2 78831405
2 78831427
2 78831518
2 78831530
2 78832095
2 78832192
2 78832275
2 78832537
2 78832640
2 78832947
2 78833245
2 78834490
2 78834647
2 78834731
2 78834757
2 78835006
2 78835115
2 78835140
2 78835142
2 78835147
2 78835164
2 78835171
2 78835197
2 78835231
2 78835235
2 78835243
2 78835250
2 78835419
2 78835656
2 78835660
2 78835662
2 78835687
2 78835873
2 78835893
2 78836039
2 78836040
2 78836066
2 78836083
2 78836084
2 78836098
2 78836101
2 78836196
2 78836253
2 78836268
2 78836291
2 78836429
2 78836465
2 78836545
2 78836558
2 78836560
2 78836590
2 78836635
2 78836706
2 78836737
2 78836745
2 78836784
2 78836965
2 78837074
2 78837525
2 78837800
2 78837896
2 78838488
2 78838597
2 78838765
2 78838792
2 78838950
2 78839086
2 78839784
2 78839995
2 78840936
2 78843429
2 78843813
2 78846234
2 78847201
2 78847324
2 78848274
2 78849705
2 78850284
2 78850353
2 78850522
2 78850523
2 78850529
2 78850629
2 78850657
2 78850724
2 78850872
2 78850931
2 78850966
2 78851055
2 78851376
2 78851400
2 78851416
2 78851460
2 78851481
2 78851544
2 78851554
2 78851564
2 78851651
2 78851708
2 78852422
2 78852646
2 78852698
2 78852707
2 78852737
2 78852760
2 78853020
2 78853105
2 78853110
2 78853281
2 78853319
2 78853348
2 78853364
2 78853594
2 78853597
2 78853667
2 78853676
2 78853697
2 78853730
2 78853786
2 78853827
2 78853853
2 78853908
2 78854028
2 78854134
2 78854199
2 78854212
2 78854326
2 78854349
2 78854350
2 78854485
2 78854576
2 78854577
2 78854666
2 78854742
2 78854743
2 78854813
2 78855164
2 78855236
2 78855288
2 78855426
2 78855516
2 78855589
2 78855981
2 78856040
2 78856212
2 78856304
2 78856368
2 78856432
2 78856439
2 78856500
2 78856520
2 78856615
2 78856763
2 78856840
2 78856852
2 78856864
2 78856882
2 78856942
2 78856976
2 78857085
2 78857139
2 78857140
2 78857170
2 78857216
2 78857300
2 78857315
2 78857369
2 78857376
2 78857466
2 78857489
2 78857596
2 78857757
2 78857758
2 78857826
2 78857836
2 78857868
2 78857876
2 78858142
2 78858961
2 78859009
2 78859600
2 78859606
2 78859661
2 78860017
2 78860276
2 78860307
2 78860363
2 78860484
2 78860750
2 78861892
2 78861894
2 78861938
2 78861962
2 78862219
2 78862241
2 78862345
2 78862346
2 78862357
2 78862366
2 78863194
2 78863319
2 78863812
2 78864309
2 78864692
2 78866255
2 78866373
2 78866434
2 78866453
2 78866469
2 78866529
2 78866582
2 78866598
2 78866640
2 78869620
2 78869651
2 78869667
2 78869839
2 78869937
2 78870056
2 78870057
2 78870297
2 78870326
2 78870418
2 78870453
2 78870460
2 78870514
2 78870524
2 78870730
2 78870816
2 78870908
2 78870935
2 78871008
2 78871281
2 78871287
2 78871355
2 78871411
2 78871461
2 78871473
2 78871588
2 78871691
2 78871833
2 78871837
2 78871914
2 78872037
2 78872107
2 78872180
2 78872188
2 78872251
2 78872292
2 78872318
2 78872431
2 78872558
2 78872589
2 78872591
2 78873026
2 78873044
2 78873046
2 78873053
2 78873206
2 78873244
2 78873292
2 78874146
2 78874153
2 78874290
2 78874325
2 78874351
2 78874427
2 78875224
2 78875682
2 78876331
2 78876431
2 78877495
2 78877573
2 78879146
2 78885971
2 78886033
2 78886452
2 78887297
2 78888495
2 78889389
2 78889810
2 78891755
2 78891760
2 78892677
2 78894234
2 78894829
2 78897006
2 78897788
2 78898360
2 78899155
2 78900284
2 78901605
2 78901756
2 78902033
2 78902173
2 78902341
2 78902771
2 78903016
2 78905496
2 78905538
2 78905777
2 78906165
2 78906393
2 78906890
2 78906954
2 78910174
2 78911906
2 78912262
2 78913031
2 78913680
2 78913813
2 78913836
2 78913850
2 78914133
2 78914359
2 78916065
2 78917017
2 78917173
2 78917321
2 78917385
2 78917418
2 78917434
2 78917630
2 78917661
2 78917802
2 78918220
2 78918506
2 78918619
2 78918771
2 78918799
2 78918892
2 78918971
2 78918987
2 78919023
2 78919215
2 78919243
2 78919300
2 78919311
2 78919344
2 78919356
2 78919507
2 78919555
2 78919560
2 78919626
2 78920267
2 78920393
2 78920413
2 78920860
2 78920888
2 78920953
2 78921179
2 78921560
2 78921589
2 78921698
2 78921775
2 78921924
2 78922060
2 78922080
2 78922194
2 78922202
2 78922224
2 78922277
2 78922999
2 78923036
2 78923116
2 78923121
2 78923143
2 78923152
2 78923165
2 78923166
2 78923181
2 78923203
2 78923206
2 78923218
2 78923281
2 78923364
2 78923392
2 78923506
2 78923813
2 78924273
2 78924339
2 78924380
2 78924473
2 78924584
2 78924803
2 78924829
2 78924922
2 78924989
2 78925105
2 78925152
2 78925411
2 78925610
2 78925669
2 78925763
2 78925766
2 78925975
2 78926042
2 78926186
2 78926274
2 78926864
2 78926870
2 78927169
2 78927546
2 78927730
2 78928015
2 78928026
2 78928115
2 78928433
2 78928566
2 78930147
2 78930326
2 78930337
2 78930641
2 78930911
2 78930932
2 78931166
2 78931459
2 78931544
2 78931773
2 78931980
2 78932068
2 78932140
2 78932245
2 78932321
2 78932413
2 78932925
2 78932977
2 78933303
2 78933309
2 78933501
2 78933506
2 78933666
2 78934264
2 78934798
2 78935154
2 78935180
2 78935396
2 78936677
2 78937058
2 78937083
2 78937487
2 78938082
2 78938355
2 78938434
2 78938504
2 78938539
2 78938633
2 78938878
2 78938895
2 78939032
2 78939365
2 78939428
2 78939527
2 78939661
2 78939834
2 78939849
2 78939853
2 78940467
2 78940906
2 78940958
2 78940974
2 78941018
2 78941030
2 78941154
2 78941340
2 78941844
2 78941883
2 78942007
2 78942012
2 78942510
2 78942551
2 78942728
2 78942730
2 78942899
2 78942995
2 78943064
2 78943129
2 78943319
2 78943378
2 78943728
2 78943969
2 78944034
2 78944044
2 78944066
2 78944221
2 78944227
2 78945010
2 78945944
2 78945954
2 78946010
2 78946172
2 78946396
2 78946421
2 78946422
2 78946649
2 78946944
2 78947025
2 78947263
2 78947678
2 78949116
2 78949194
2 78949213
2 78949248
2 78949502
2 78949546
2 78949630
2 78949996
2 78950071
2 78950079
2 78950192
2 78950400
2 78950878
2 78950968
2 78951065
2 78951292
2 78951995
2 78952132
2 78952673
2 78952901
2 78952970
2 78952980
2 78953408
2 78953631
2 78954244
2 78954268
2 78954286
2 78954312
2 78954502
2 78954745
2 78954994
2 78955011
2 78955028
2 78955179
2 78955275
2 78955339
2 78955393
2 78955517
2 78955576
2 78955599
2 78955618
2 78955650
2 78955651
2 78955681
2 78955697
2 78955709
2 78955782
2 78955797
2 78955934
2 78955974
2 78956103
2 78956144
2 78956174
2 78956506
2 78956561
2 78956647
2 78957350
2 78957383
2 78957661
2 78957934
2 78958036
2 78958240
2 78958245
2 78958540
2 78958547
2 78958587
2 78958590
2 78958684
2 78958809
2 78958947
2 78959105
2 78959597
2 78959839
2 78959871
2 78959947
2 78959952
2 78960028
2 78960031
2 78960082
2 78960129
2 78960203
2 78960219
2 78960246
2 78960274
2 78960405
2 78960546
2 78960621
2 78960653
2 78960655
2 78960678
2 78960832
2 78960867
2 78961009
2 78961149
2 78961532
2 78961690
2 78961702
2 78961742
2 78961772
2 78961823
2 78961827
2 78962338
2 78962366
2 78962466
2 78962469
2 78962577
2 78962599
2 78962645
2 78962676
2 78962749
2 78962846
2 78962883
2 78962945
2 78962951
2 78963061
2 78963441
2 78963639
2 78963723
2 78963766
2 78963947
2 78964191
2 78964324
2 78964445
2 78964468
2 78964567
2 78964678
2 78965078
2 78965175
2 78965254
2 78965309
2 78965667
2 78965939
2 78966139
2 78966625
2 78967084
2 78968227
2 78968659
2 78969138
2 78969519
2 78969583
2 78970498
2 78970901
2 78973904
2 78977372
2 78977547
2 78979372
2 78981991
2 78982209
2 78985000
2 78988073
2 78988229
2 78988235
2 78988258
2 78989000
2 78989075
2 78989130
2 78989494
2 78989865
2 78991275
2 78991475
2 78991504
2 78996123
2 78996424
2 78996708
2 78997471
2 78999637
2 79000522
2 79000563
2 79000600
2 79000881
2 79001395
2 79004030
2 79005157
2 79005431
2 79005481
2 79005609
2 79005819
2 79007724
2 79008107
2 79008957
2 79009740
2 79009818
2 79009821
2 79009894
2 79009944
2 79009983
2 79010228
2 79010268
2 79010275
2 79010343
2 79010422
2 79010431
2 79010434
2 79010438
2 79010445
2 79010447
2 79010522
2 79010567
2 79010748
2 79010918
2 79010935
2 79011004
2 79011044
2 79011143
2 79011172
2 79011213
2 79011222
2 79011239
2 79011352
2 79011439
2 79011497
2 79011499
2 79011551
2 79011558
2 79011738
2 79011755
2 79011801
2 79011851
2 79011865
2 79011883
2 79012065
2 79012109
2 79012167
2 79012217
2 79012393
2 79012591
2 79012605
2 79012691
2 79012771
2 79013240
2 79013369
2 79013379
2 79013554
2 79013847
2 79013910
2 79014112
2 79014115
2 79014410
2 79015078
2 79015181
2 79015254
2 79015279
2 79015399
2 79015415
2 79015445
2 79015770
2 79015833
2 79016225
2 79016281
2 79016311
2 79016326
2 79016531
2 79016767
2 79016801
2 79016866
2 79016927
2 79017083
2 79017128
2 79017284
2 79017332
2 79021376
2 79021387
2 79021422
2 79021459
2 79021632
2 79021944
2 79021991
2 79022044
2 79022496
2 79022603
2 79022817
2 79022835
2 79022951
2 79023067
2 79023069
2 79023255
2 79023689
2 79025132
2 79025337
2 79025410
2 79025421
2 79025438
2 79025443
2 79025694
2 79025941
2 79025970
2 79026080
2 79026364
2 79026446
2 79026495
2 79026553
2 79026580
2 79027217
2 79027391
2 79027548
2 79027577
2 79027883
2 79028001
2 79028017
2 79028311
2 79028586
2 79028804
2 79028852
2 79028875
2 79029124
2 79029147
2 79029266
2 79029308
2 79029374
2 79029554
2 79029579
2 79029762
2 79029794
2 79029812
2 79029845
2 79029847
2 79032091
2 79032129
2 79032154
2 79032219
2 79032224
2 79032272
2 79032357
2 79032358
2 79032367
2 79032536
2 79032561
2 79032630
2 79032645
2 79032789
2 79032928
2 79033032
2 79033337
2 79033359
2 79033700
2 79033710
2 79033727
2 79033825
2 79033907
2 79034008
2 79034150
2 79034183
2 79034273
2 79034612
2 79034805
2 79035327
2 79036306
2 79036468
2 79036526
2 79036532
2 79036572
2 79036755
2 79037303
2 79038274
2 79038611
2 79038666
2 79038884
2 79039067
2 79039142
2 79039676
2 79039790
2 79039870
2 79041253
2 79041910
2 79041985
2 79041997
2 79042369
2 79042658
2 79043518
2 79043532
2 79043622
2 79044466
2 79044565
2 79045067
2 79046041
2 79046110
2 79046214
2 79046647
2 79046764
2 79047913
2 79048574
2 79048929
2 79048969
2 79048973
2 79048987
2 79049242
2 79049519
2 79049881
2 79050195
2 79050197
2 79050381
2 79051081
2 79051839
2 79052546
2 79053495
2 79054758
2 79055435
2 79055802
2 79056008
2 79056019
2 79056272
2 79056669
2 79056910
2 79057236
2 79058350
2 79058720
2 79058927
2 79059466
2 79059486
2 79059516
2 79060017
2 79060116
2 79060846
2 79060905
2 79066079
2 79066497
2 79068062
2 79068703
2 79069925
2 79070451
2 79070766
2 79070819
2 79071045
2 79071222
2 79071469
2 79071922
2 79072843
2 79072971
2 79073193
2 79075899
2 79077743
2 79077814
2 79079182
2 79079655
2 79079679
2 79080023
2 79080274
2 79080370
2 79080500
2 79080686
2 79081453
2 79082015
2 79082634
2 79083129
2 79083335
2 79083378
2 79083876
2 79083880
2 79084147
2 79088302
2 79088405
2 79088975
2 79089278
2 79089395
2 79089590
2 79089630
2 79089670
2 79089726
2 79089737
2 79089759
2 79089964
2 79090059
2 79090148
2 79090209
2 79090219
2 79090266
2 79090287
2 79090372
2 79090426
2 79090427
2 79090519
2 79090598
2 79090715
2 79090738
2 79090742
2 79090758
2 79090764
2 79090821
2 79090850
2 79090866
2 79090874
2 79090906
2 79090949
2 79091056
2 79091098
2 79091109
2 79091125
2 79091135
2 79091325
2 79091333
2 79091439
2 79091453
2 79091493
2 79091503
2 79091626
2 79091642
2 79091644
2 79091648
2 79091688
2 79091730
2 79091766
2 79091797
2 79091816
2 79091837
2 79091875
2 79091936
2 79091942
2 79091966
2 79091978
2 79092018
2 79092035
2 79092061
2 79092065
2 79092075
2 79092076
2 79092150
2 79092170
2 79092189
2 79092223
2 79092244
2 79092346
2 79092370
2 79092373
2 79092393
2 79092456
2 79092467
2 79092468
2 79092474
2 79092499
2 79092524
2 79092585
2 79092609
2 79092614
2 79092616
2 79092636
2 79092677
2 79092711
2 79092726
2 79092733
2 79092755
2 79092781
2 79093121
2 79093122
2 79093232
2 79093296
2 79093308
2 79093357
2 79093495
2 79093548
2 79093573
2 79093684
2 79093750
2 79093817
2 79093910
2 79093927
2 79093968
2 79094040
2 79094061
2 79094142
2 79094143
2 79094248
2 79094255
2 79094260
2 79094286
2 79094357
2 79094368
2 79094400
2 79094416
2 79094495
2 79094501
2 79094623
2 79094652
2 79094653
2 79094690
2 79094701
2 79094704
2 79094788
2 79094925
2 79094980
2 79095016
2 79095026
2 79095076
2 79095080
2 79095140
2 79095192
2 79095235
2 79095243
2 79095246
2 79095304
2 79095441
2 79095448
2 79095538
2 79095740
2 79095934
2 79096007
2 79096008
2 79096132
2 79096184
2 79096185
2 79096694
2 79097145
2 79097368
2 79097448
2 79097531
2 79097663
2 79097697
2 79097823
2 79097867
2 79097876
2 79097942
2 79098282
2 79098385
2 79098578
2 79098697
2 79098960
2 79099205
2 79099290
2 79099308
2 79099361
2 79099373
2 79099428
2 79099483
2 79099586
2 79099607
2 79099692
2 79099710
2 79099733
2 79099843
2 79100100
2 79100624
2 79100701
2 79100909
2 79100929
2 79101377
2 79101406
2 79101413
2 79101503
2 79101578
2 79101694
2 79101768
2 79102026
2 79102039
2 79104329
2 79104442
2 79104497
2 79104542
2 79104951
2 79104953
2 79104960
2 79104994
2 79105015
2 79105059
2 79105153
2 79105175
2 79105199
2 79105205
2 79105468
2 79105569
2 79105596
2 79105774
2 79105808
2 79105930
2 79106001
2 79106152
2 79106315
2 79106459
2 79106744
2 79106748
2 79106842
2 79106869
2 79107360
2 79107393
2 79107476
2 79107611
2 79107653
2 79107769
2 79107827
2 79108364
2 79108443
2 79108452
2 79108610
2 79109221
2 79109751
2 79109810
2 79109921
2 79110113
2 79110283
2 79110382
2 79110615
2 79110713
2 79110779
2 79111481
2 79111488
2 79111577
2 79111621
2 79112676
2 79112718
2 79112846
2 79112855
2 79112904
2 79112905
2 79112923
2 79112979
2 79113125
2 79113184
2 79113224
2 79113481
2 79113555
2 79113721
2 79113722
2 79113751
2 79113831
2 79113884
2 79114157
2 79114246
2 79114376
2 79114377
2 79114531
2 79114639
2 79114640
2 79114805
2 79115026
2 79115251
2 79115394
2 79115640
2 79115695
2 79115802
2 79115901
2 79115990
2 79116044
2 79116103
2 79116882
2 79117145
2 79117263
2 79117383
2 79117608
2 79117646
2 79117661
2 79117849
2 79117894
2 79118511
2 79118522
2 79118561
2 79118608
2 79118664
2 79118665
2 79118705
2 79118768
2 79118807
2 79118894
2 79119144
2 79119158
2 79119173
2 79119458
2 79119459
2 79119511
2 79119598
2 79119682
2 79119684
2 79119713
2 79119717
2 79119719
2 79119793
2 79119862
2 79119869
2 79119882
2 79120010
2 79120133
2 79120220
2 79120257
2 79120323
2 79120333
2 79120382
2 79120400
2 79120405
2 79120409
2 79120593
2 79120759
2 79121226
2 79121341
2 79121364
2 79121369
2 79121481
2 79121548
2 79121608
2 79121630
2 79121653
2 79121656
2 79121671
2 79121705
2 79121713
2 79121719
2 79121781
2 79121955
2 79121965
2 79122102
2 79122227
2 79122352
2 79122414
2 79122424
2 79122487
2 79122588
2 79122881
2 79122895
2 79122918
2 79122919
2 79123304
2 79123572
2 79123618
2 79123702
2 79123781
2 79123970
2 79123992
2 79124015
2 79124074
2 79124217
2 79124355
2 79124390
2 79124486
2 79124487
2 79124512
2 79124519
2 79124646
2 79124709
2 79124994
2 79125133
2 79125215
2 79125788
2 79125810
2 79126014
2 79126063
2 79126373
2 79126377
2 79126567
2 79126904
2 79126938
2 79126992
2 79126995
2 79127035
2 79127179
2 79127221
2 79127370
2 79127623
2 79127880
2 79127892
2 79128087
2 79129262
2 79129368
2 79129668
2 79130174
2 79130202
2 79130234
2 79130439
2 79130919
2 79131036
2 79131602
2 79131820
2 79132317
2 79132761
2 79133429
2 79133495
2 79133722
2 79133762
2 79133880
2 79133991
2 79134593
2 79134733
2 79134923
2 79134962
2 79135343
2 79135495
2 79135806
2 79135839
2 79135870
2 79135881
2 79136026
2 79136186
2 79136332
2 79136645
2 79136718
2 79136911
2 79136964
2 79137052
2 79137199
2 79137263
2 79137279
2 79137338
2 79137339
2 79137595
2 79138089
2 79138740
2 79139748
2 79139760
2 79139885
2 79140155
2 79140234
2 79140591
2 79140677
2 79140777
2 79140779
2 79141064
2 79141445
2 79141588
2 79141594
2 79141678
2 79141966
2 79142335
2 79142481
2 79143240
2 79143267
2 79143662
2 79143689
2 79144452
2 79144885
2 79144958
2 79145467
2 79145649
2 79146060
2 79146136
2 79146216
2 79146248
2 79146492
2 79146537
2 79146604
2 79146719
2 79146783
2 79146808
2 79146824
2 79146860
2 79146901
2 79147119
2 79147148
2 79147165
2 79147232
2 79147233
2 79147234
2 79147460
2 79147477
2 79147518
2 79147717
2 79148032
2 79148042
2 79148470
2 79148489
2 79148858
2 79148905
2 79148908
2 79148991
2 79149034
2 79149110
2 79149206
2 79149210
2 79149229
2 79149265
2 79149327
2 79149408
2 79149412
2 79149417
2 79149508
2 79149601
2 79149608
2 79149614
2 79149729
2 79149730
2 79149796
2 79150001
2 79150042
2 79150052
2 79150083
2 79150105
2 79150118
2 79150429
2 79150443
2 79150514
2 79150529
2 79150672
2 79150690
2 79150696
2 79150799
2 79150801
2 79150882
2 79150929
2 79150959
2 79151017
2 79151056
2 79151125
2 79151296
2 79151301
2 79151314
2 79151338
2 79151350
2 79151503
2 79151524
2 79151539
2 79151596
2 79151654
2 79151659
2 79152082
2 79152083
2 79152131
2 79152144
2 79152157
2 79152177
2 79152183
2 79152424
2 79152529
2 79152622
2 79153617
2 79154018
2 79154651
2 79156228
2 79156313
2 79156336
2 79156666
2 79156878
2 79156983
2 79157036
2 79157051
2 79157617
2 79157707
2 79157818
2 79158621
2 79159066
2 79159644
2 79159691
2 79159711
2 79163769
2 79163897
2 79163931
2 79164002
2 79164148
2 79164193
2 79164235
2 79164778
2 79164973
2 79165074
2 79165136
2 79166234
2 79166281
2 79166439
2 79166596
2 79167108
2 79167356
2 79167647
2 79168053
2 79170170
2 79174572
2 79174906
2 79179490
2 79179693
2 79180705
2 79182665
2 79184657
2 79185052
2 79186373
2 79186401
2 79192943
2 79198749
2 79199456
2 79200222
2 79202212
2 79202875
2 79204972
2 79208563
2 79209057
2 79209140
2 79211470
2 79211891
2 79212169
2 79212662
2 79212680
2 79216314
2 79217179
2 79218133
2 79218834
2 79219940
2 79220350
2 79221413
2 79222432
2 79222918
2 79222956
2 79225939
2 79226013
2 79226943
2 79227515
2 79228098
2 79229670
2 79229907
2 79231852
2 79232935
2 79233305
2 79238039
2 79243673
2 79246273
2 79247025
2 79249910
2 79258408
2 79262255
2 79263843
2 79264681
2 79270259
2 79271887
2 79274783
2 79275088
2 79275136
2 79275892
2 79277059
2 79277072
2 79282483
2 79282725
2 79283664
2 79291416
2 79292689
2 79312805
2 79312982
2 79315681
2 79317028
2 79317655
2 79318855
2 79319741
2 79319842
2 79321253
2 79321479
2 79321528
2 79321703
2 79323362
2 79323489
2 79323544
2 79323803
2 79323997
2 79327309
2 79327993
2 79328523
2 79329450
2 79331104
2 79331120
2 79332125
2 79335348
2 79335909
2 79337847
2 79338043
2 79338241
2 79338571
2 79339296
2 79340524
2 79341561
2 79341566
2 79346013
2 79346095
2 79346312
2 79348143
2 79348943
2 79349185
2 79349552
2 79349589
2 79349617
2 79350128
2 79350362
2 79350366
2 79353178
2 79353312
2 79353343
2 79353641
2 79353676
2 79355717
2 79355945
2 79357620
2 79357641
2 79362037
2 79363483
2 79363835
2 79365242
2 79365530
2 79365991
2 79366179
2 79367139
2 79367296
2 79367642
2 79367848
2 79368082
2 79368111
2 79368135
2 79372419
2 79372814
2 79373014
2 79374564
2 79375064
2 79377745
2 79378809
2 79380165
2 79385340
2 79385341
2 79385400
2 79385711
2 79385924
2 79386013
2 79386340
2 79386599
2 79386606
2 79386799
2 79386885
2 79387068
2 79387081
2 79387132
2 79389562
2 79389600
2 79389704
2 79389759
2 79406234
2 79406311
2 79406882
2 79409626
2 79409774
2 79410797
2 79410987
2 79411889
2 79412177
2 79412178
2 79412283
2 79412298
2 79412646
2 79413082
2 79413308
2 79422394
2 79423201
2 79423782
2 79424076
2 79424095
2 79424687
2 79424801
2 79425147
2 79425351
2 79425739
2 79426282
2 79427762
2 79427859
2 79429931
2 79429989
2 79430119
2 79430149
2 79430464
2 79430552
2 79431115
2 79431736
2 79431952
2 79432065
2 79432876
2 79433789
2 79434042
2 79434136
2 79434239
2 79434860
2 79435179
2 79435337
2 79436240
2 79436262
2 79436620
2 79437519
2 79438838
2 79439064
2 79440720
2 79441257
2 79442279
2 79442607
2 79442692
2 79443048
2 79443100
2 79443119
2 79444268
2 79445413
2 79445754
2 79445800
2 79445802
2 79445942
2 79446315
2 79446815
2 79447099
2 79447367
2 79447523
2 79448379
2 79449084
2 79455539
2 79455834
2 79456063
2 79456365
2 79457284
2 79457676
2 79459299
2 79462646
2 79462886
2 79463225
2 79463424
2 79463429
2 79463486
2 79464354
2 79464895
2 79464923
2 79466420
2 79467626
2 79468020
2 79468481
2 79470981
2 79472667
2 79472750
2 79474559
2 79475615
2 79475862
2 79475893
2 79476052
2 79476281
2 79478458
2 79478459
2 79478574
2 79479557
2 79480320
2 79481140
2 79481980
2 79482458
2 79484637
2 79484713
2 79485252
2 79485266
2 79485275
2 79485399
2 79485879
2 79486492
2 79487289
2 79488192
2 79488421
2 79488616
2 79489554
2 79489886
2 79491000
2 79491827
2 79492266
2 79494173
2 79495685
2 79495754
2 79498256
2 79499554
2 79499638
2 79499947
2 79500992
2 79501079
2 79501471
2 79501661
2 79502161
2 79502451
2 79503009
2 79503025
2 79503830
2 79505354
2 79505968
2 79506871
2 79506971
2 79508034
2 79509835
2 79509917
2 79510060
2 79510655
2 79511210
2 79511537
2 79512628
2 79513312
2 79513976
2 79514038
2 79514725
2 79515082
2 79515224
2 79515591
2 79516744
2 79516885
2 79517125
2 79517248
2 79517258
2 79517423
2 79517952
2 79518124
2 79518810
2 79518871
2 79518899
2 79519454
2 79519462
2 79519561
2 79519562
2 79519575
2 79519597
2 79519712
2 79519780
2 79519920
2 79522271
2 79522994
2 79523437
2 79524187
2 79524465
2 79525855
2 79526989
2 79527523
2 79528570
2 79529047
2 79529844
2 79531052
2 79531393
2 79531605
2 79531637
2 79532301
2 79532521
2 79532617
2 79533035
2 79533188
2 79533261
2 79533331
2 79534728
2 79534857
2 79534860
2 79535339
2 79535752
2 79536057
2 79536728
2 79537288
2 79537332
2 79537839
2 79537842
2 79537846
2 79538111
2 79538492
2 79538642
2 79538696
2 79539465
2 79540350
2 79540546
2 79541642
2 79544408
2 79544413
2 79545216
2 79545705
2 79546008
2 79546344
2 79547547
2 79547559
2 79548248
2 79548543
2 79552625
2 79553228
2 79553382
2 79553433
2 79553556
2 79553896
2 79554160
2 79554214
2 79554694
2 79556131
2 79556678
2 79557181
2 79558309
2 79558920
2 79559850
2 79559944
2 79560089
2 79560148
2 79560352
2 79560354
2 79561057
2 79561478
2 79561779
2 79563373
2 79564547
2 79566935
2 79567032
2 79567033
2 79567611
2 79567615
2 79568214
2 79568327
2 79568552
2 79569138
2 79569436
2 79569636
2 79569678
2 79569734
2 79573537
2 79574154
2 79575952
2 79576680
2 79577849
2 79578171
2 79578839
2 79580266
2 79580454
2 79580498
2 79580780
2 79581087
2 79581765
2 79582704
2 79582811
2 79582848
2 79583040
2 79583054
2 79583685
2 79584407
2 79584534
2 79584582
2 79584911
2 79586426
2 79586671
2 79586991
2 79588252
2 79588403
2 79588739
2 79590149
2 79590592
2 79591270
2 79591560
2 79591610
2 79592158
2 79592215
2 79592569
2 79592630
2 79592631
2 79592946
2 79593107
2 79593201
2 79593240
2 79593255
2 79593666
2 79594252
2 79594325
2 79594652
2 79594820
2 79594971
2 79594986
2 79595029
2 79595253
2 79595800
2 79595850
2 79596589
2 79596734
2 79597848
2 79597962
2 79597982
2 79598360
2 79598545
2 79598840
2 79598999
2 79599016
2 79599075
2 79599537
2 79600501
2 79600591
2 79601085
2 79602415
2 79602730
2 79602833
2 79603343
2 79603567
2 79603785
2 79604260
2 79604289
2 79604315
2 79604339
2 79604378
2 79604423
2 79604521
2 79604872
2 79604949
2 79605222
2 79605301
2 79605334
2 79605554
2 79605616
2 79605723
2 79605733
2 79606147
2 79606465
2 79606551
2 79606633
2 79607513
2 79607931
2 79608291
2 79608296
2 79608371
2 79608516
2 79608723
2 79608730
2 79608973
2 79609125
2 79609722
2 79609821
2 79610090
2 79610223
2 79610462
2 79610586
2 79610599
2 79610764
2 79610830
2 79610992
2 79611006
2 79611474
2 79611776
2 79611934
2 79612482
2 79612617
2 79612644
2 79612680
2 79613662
2 79614094
2 79614417
2 79614778
2 79614852
2 79614898
2 79614969
2 79615254
2 79615259
2 79615341
2 79615562
2 79615679
2 79615692
2 79616570
2 79616811
2 79616931
2 79616970
2 79617021
2 79617050
2 79617051
2 79617079
2 79617083
2 79617103
2 79617159
2 79617162
2 79617360
2 79617457
2 79617510
2 79617520
2 79617615
2 79617633
2 79617636
2 79617678
2 79617896
2 79618005
2 79618025
2 79618048
2 79618059
2 79618133
2 79618185
2 79618394
2 79618526
2 79618738
2 79618803
2 79618804
2 79619018
2 79619067
2 79619138
2 79619246
2 79619305
2 79619520
2 79619582
2 79619660
2 79619663
2 79619910
2 79619919
2 79620486
2 79621106
2 79621123
2 79621130
2 79622641
2 79622819
2 79622869
2 79623019
2 79623029
2 79623069
2 79623156
2 79623240
2 79623408
2 79623719
2 79623749
2 79623785
2 79624107
2 79624214
2 79625447
2 79625555
2 79625809
2 79625822
2 79627316
2 79627435
2 79627507
2 79627690
2 79627767
2 79628193
2 79628469
2 79629021
2 79629212
2 79629870
2 79629938
2 79630110
2 79631686
2 79633572
2 79634152
2 79634153
2 79634432
2 79634781
2 79635020
2 79635116
2 79635274
2 79635506
2 79635753
2 79635830
2 79636010
2 79636434
2 79637490
2 79637897
2 79637952
2 79638532
2 79639075
2 79639554
2 79639833
2 79639929
2 79640357
2 79640966
2 79641118
2 79641523
2 79641850
2 79641877
2 79642025
2 79642176
2 79642249
2 79642250
2 79642491
2 79642929
2 79643167
2 79646409
2 79646504
2 79646595
2 79650724
2 79650892
2 79652751
2 79654223
2 79654332
2 79654426
2 79654762
2 79657385
2 79657386
2 79657578
2 79657603
2 79657604
2 79657678
2 79657679
2 79657696
2 79658658
2 79659373
2 79660093
2 79660199
2 79660722
2 79661321
2 79662982
2 79663664
2 79664620
2 79664630
2 79664648
2 79664791
2 79665221
2 79666534
2 79666596
2 79667305
2 79667971
2 79668094
2 79669046
2 79669047
2 79669475
2 79672565
2 79672775
2 79673014
2 79673214
2 79673600
2 79673766
2 79673899
2 79673905
2 79674019
2 79674436
2 79674803
2 79674845
2 79674970
2 79675173
2 79675259
2 79675290
2 79675344
2 79675503
2 79675856
2 79676055
2 79676138
2 79676176
2 79676817
2 79677080
2 79677214
2 79677386
2 79677706
2 79678472
2 79678725
2 79678743
2 79681465
2 79681511
2 79682018
2 79682033
2 79682257
2 79682331
2 79683556
2 79683616
2 79684043
2 79684161
2 79684300
2 79685238
2 79685245
2 79685259
2 79685270
2 79685303
2 79685364
2 79685392
2 79686236
2 79686291
2 79686329
2 79687703
2 79688181
2 79688318
2 79688936
2 79689327
2 79689590
2 79689802
2 79689984
2 79690418
2 79690488
2 79690549
2 79690567
2 79690974
2 79691113
2 79691315
2 79691423
2 79691935
2 79692620
2 79692786
2 79693585
2 79694306
2 79695184
2 79695454
2 79695890
2 79697915
2 79698463
2 79698518
2 79699137
2 79703258
2 79703539
2 79703604
2 79703937
2 79704157
2 79704206
2 79704730
2 79705277
2 79705804
2 79705952
2 79708802
2 79709500
2 79712950
2 79713297
2 79713745
2 79713816
2 79713853
2 79714184
2 79714965
2 79716309
2 79716524
2 79716543
2 79716609
2 79717773
2 79717916
2 79717993
2 79718898
2 79718994
2 79719336
2 79720324
2 79721877
2 79722908
2 79722979
2 79723456
2 79725352
2 79725684
2 79725743
2 79726089
2 79726271
2 79726347
2 79726868
2 79727141
2 79727338
2 79728591
2 79729091
2 79729306
2 79729830
2 79730071
2 79730114
2 79733850
2 79735103
2 79735466
2 79735656
2 79735778
2 79735851
2 79740424
2 79741129
2 79741589
2 79743142
2 79744316
2 79744736
2 79744829
2 79745945
2 79745973
2 79746245
2 79746523
2 79746883
2 79747043
2 79749136
2 79749362
2 79749855
2 79750221
2 79750911
2 79751090
2 79751331
2 79751777
2 79752515
2 79752614
2 79753264
2 79753383
2 79753748
2 79754569
2 79754710
2 79754970
2 79755112
2 79755144
2 79755684
2 79755730
2 79755759
2 79755947
2 79755952
2 79756136
2 79757059
2 79757074
2 79757208
2 79757377
2 79757638
2 79757928
2 79757975
2 79757992
2 79758092
2 79758121
2 79758153
2 79758154
2 79758166
2 79758509
2 79758725
2 79758764
2 79758768
2 79758785
2 79758841
2 79758860
2 79758906
2 79758923
2 79758967
2 79758968
2 79758969
2 79758990
2 79758991
2 79759003
2 79759012
2 79759082
2 79759100
2 79759202
2 79759203
2 79759271
2 79759301
2 79759376
2 79759470
2 79759481
2 79759545
2 79759562
2 79759685
2 79760443
2 79760936
2 79760954
2 79760974
2 79761012
2 79761028
2 79761102
2 79761308
2 79761312
2 79761316
2 79761337
2 79761522
2 79761567
2 79761618
2 79761771
2 79761942
2 79762197
2 79762293
2 79762354
2 79762397
2 79762466
2 79763224
2 79763263
2 79763687
2 79763740
2 79763836
2 79763980
2 79764095
2 79764343
2 79764366
2 79764762
2 79765739
2 79765864
2 79765908
2 79766121
2 79766126
2 79766190
2 79766463
2 79766523
2 79766621
2 79766678
2 79766695
2 79766721
2 79766739
2 79766858
2 79766861
2 79766881
2 79766882
2 79766884
2 79766915
2 79766993
2 79767178
2 79767214
2 79767239
2 79767267
2 79767294
2 79767572
2 79767782
2 79767815
2 79767827
2 79768090
2 79768206
2 79768334
2 79768357
2 79768412
2 79768571
2 79769192
2 79769283
2 79769986
2 79770035
2 79770409
2 79770528
2 79770943
2 79771035
2 79771360
2 79771403
2 79771439
2 79771782
2 79771793
2 79771930
2 79772183
2 79772188
2 79772190
2 79772254
2 79772321
2 79772334
2 79772446
2 79772540
2 79772546
2 79772559
2 79773438
2 79773475
2 79773617
2 79774752
2 79777005
2 79777034
2 79780831
2 79780917
2 79780954
2 79781196
2 79782102
2 79782378
2 79782630
2 79782780
2 79782797
2 79782801
2 79782820
2 79782923
2 79783077
2 79783118
2 79783172
2 79783470
2 79783510
2 79784925
2 79785131
2 79785179
2 79785386
2 79785387
2 79785414
2 79785455
2 79785610
2 79785790
2 79785816
2 79785846
2 79785861
2 79786401
2 79786462
2 79786555
2 79786688
2 79786994
2 79787090
2 79787146
2 79787490
2 79787680
2 79787802
2 79788169
2 79788210
2 79788214
2 79788347
2 79788388
2 79789387
2 79790112
2 79790205
2 79790540
2 79790711
2 79791195
2 79793240
2 79794730
2 79795256
2 79795429
2 79795688
2 79796272
2 79797148
2 79798540
2 79798549
2 79798577
2 79798847
2 79799077
2 79799415
2 79800133
2 79800562
2 79801046
2 79801320
2 79801454
2 79801656
2 79801957
2 79802362
2 79803138
2 79803406
2 79803439
2 79803538
2 79803791
2 79804190
2 79804256
2 79804374
2 79804616
2 79805247
2 79806308
2 79806843
2 79807733
2 79808437
2 79808535
2 79808820
2 79809156
2 79809291
2 79810031
2 79810177
2 79810886
2 79810996
2 79811074
2 79812669
2 79814879
2 79816477
2 79816655
2 79817189
2 79817196
2 79818035
2 79818423
2 79818472
2 79819656
2 79819870
2 79820479
2 79823218
2 79823744
2 79823783
2 79823802
2 79824107
2 79824281
2 79824316
2 79824433
2 79825591
2 79826611
2 79826670
2 79828631
2 79829497
2 79829638
2 79829649
2 79829987
2 79830318
2 79830911
2 79830939
2 79830978
2 79831025
2 79831148
2 79831159
2 79831179
2 79831324
2 79831345
2 79832456
2 79832520
2 79832778
2 79832828
2 79833192
2 79833343
2 79833827
2 79834951
2 79835011
2 79835055
2 79835061
2 79835287
2 79835383
2 79835385
2 79835436
2 79835899
2 79836067
2 79836181
2 79836266
2 79836269
2 79836306
2 79836445
2 79836536
2 79836544
2 79836595
2 79836612
2 79836783
2 79837204
2 79837271
2 79837276
2 79837421
2 79837480
2 79838165
2 79838220
2 79838256
2 79839128
2 79839559
2 79839628
2 79839830
2 79839857
2 79839905
2 79839917
2 79840245
2 79840279
2 79840512
2 79840631
2 79840935
2 79840960
2 79841273
2 79841275
2 79841341
2 79841414
2 79841612
2 79841890
2 79841906
2 79841964
2 79842250
2 79842253
2 79842344
2 79842628
2 79842685
2 79843002
2 79843296
2 79843530
2 79844125
2 79844708
2 79844897
2 79845000
2 79845031
2 79845193
2 79845343
2 79845427
2 79845517
2 79845607
2 79845710
2 79845768
2 79845883
2 79845925
2 79845928
2 79845946
2 79846055
2 79846119
2 79846124
2 79846308
2 79846536
2 79846854
2 79847258
2 79847735
2 79848643
2 79848716
2 79848811
2 79848906
2 79849308
2 79849341
2 79849379
2 79849388
2 79849463
2 79849625
2 79849654
2 79849664
2 79849689
2 79849745
2 79850088
2 79850419
2 79850564
2 79850668
2 79850694
2 79850742
2 79850756
2 79850774
2 79850795
2 79850802
2 79850846
2 79850928
2 79851078
2 79852315
2 79852469
2 79852850
2 79853234
2 79853257
2 79855348
2 79855503
2 79855645
2 79856973
2 79857051
2 79857200
2 79857286
2 79857330
2 79857343
2 79857439
2 79858103
2 79858410
2 79858657
2 79859106
2 79859209
2 79860716
2 79861271
2 79861444
2 79862182
2 79862993
2 79863118
2 79863198
2 79863199
2 79863241
2 79863624
2 79863687
2 79863711
2 79863721
2 79863861
2 79864049
2 79864404
2 79864415
2 79864865
2 79866762
2 79867815
2 79867851
2 79870882
2 79870906
2 79871044
2 79871081
2 79871149
2 79871444
2 79871708
2 79871884
2 79871924
2 79872218
2 79872269
2 79872485
2 79874449
2 79874552
2 79874646
2 79874835
2 79874837
2 79875017
2 79875530
2 79875681
2 79876498
2 79876751
2 79877018
2 79877065
2 79877661
2 79877987
2 79882339
2 79882769
2 79882771
2 79882807
2 79883155
2 79883432
2 79883874
2 79886487
2 79886544
2 79886598
2 79888116
2 79888172
2 79889110
2 79889131
2 79893043
2 79894468
2 79894753
2 79895197
2 79895516
2 79895684
2 79895861
2 79896522
2 79896799
2 79897169
2 79897936
2 79898010
2 79899936
2 79900661
2 79901900
2 79902028
2 79902049
2 79904838
2 79905044
2 79905171
2 79905237
2 79905534
2 79907513
2 79907721
2 79908428
2 79908509
2 79910114
2 79910173
2 79910391
2 79910817
2 79911027
2 79911322
2 79916223
2 79916368
2 79916402
2 79916604
2 79916946
2 79917782
2 79917859
2 79918366
2 79918494
2 79919313
2 79919344
2 79919816
2 79919844
2 79920014
2 79920042
2 79920189
2 79920191
2 79920323
2 79920948
2 79921442
2 79922105
2 79922455
2 79923269
2 79924063
2 79924078
2 79924386
2 79924587
2 79924774
2 79925370
2 79925402
2 79925725
2 79925765
2 79925798
2 79925981
2 79926187
2 79926374
2 79926509
2 79926539
2 79926546
2 79926640
2 79926673
2 79926742
2 79926754
2 79927555
2 79927703
2 79927716
2 79927855
2 79928079
2 79930328
2 79930470
2 79930499
2 79930862
2 79930931
2 79930966
2 79931002
2 79931126
2 79932017
2 79932439
2 79932849
2 79933382
2 79933389
2 79933707
2 79935709
2 79936197
2 79937747
2 79939715
2 79940180
2 79940253
2 79940267
2 79942206
2 79942554
2 79944512
2 79945433
2 79945594
2 79945656
2 79946195
2 79947213
2 79947298
2 79947768
2 79949040
2 79949051
2 79951051
2 79951236
2 79951637
2 79952655
2 79952931
2 79953836
2 79954251
2 79954354
2 79954461
2 79954543
2 79954553
2 79954635
2 79954720
2 79954762
2 79954765
2 79955025
2 79955026
2 79955177
2 79955337
2 79955471
2 79956169
2 79956331
2 79956595
2 79956892
2 79956907
2 79956955
2 79957274
2 79957592
2 79957665
2 79957776
2 79957882
2 79958146
2 79958164
2 79958330
2 79958338
2 79958359
2 79958532
2 79958910
2 79959399
2 79959465
2 79960187
2 79960340
2 79960411
2 79962097
2 79962183
2 79962319
2 79962980
2 79963850
2 79964150
2 79964285
2 79966158
2 79966654
2 79967309
2 79967448
2 79967501
2 79967535
2 79968209
2 79968696
2 79969248
2 79969373
2 79969468
2 79970176
2 79970437
2 79970717
2 79971372
2 79971533
2 79971792
2 79971915
2 79972468
2 79972733
2 79974985
2 79975103
2 79975231
2 79975332
2 79975605
2 79975713
2 79976649
2 79976845
2 79976921
2 79978060
2 79978122
2 79978710
2 79978711
2 79979791
2 79980225
2 79980450
2 79981595
2 79981853
2 79982237
2 79982269
2 79982371
2 79982647
2 79982736
2 79983270
2 79983647
2 79984103
2 79984185
2 79984664
2 79984805
2 79985053
2 79986491
2 79986885
2 79988905
2 79989753
2 79990053
2 79990762
2 79990766
2 79991079
2 79991445
2 79991494
2 79991495
2 79991617
2 79991619
2 79991636
2 79992185
2 79992338
2 79992615
2 79992616
2 79992754
2 79992854
2 79992868
2 79993047
2 79993372
2 79993509
2 79993628
2 79993800
2 79994069
2 79994311
2 79995390
2 79995399
2 79995416
2 79995423
2 79995441
2 79995456
2 79995607
2 79995802
2 79996043
2 79996239
2 79996245
2 79996467
2 79996649
2 79996937
2 79996986
2 79997108
2 79997372
2 79997387
2 79997460
2 79997533
2 79997555
2 79997775
2 79997920
2 79998088
2 79998182
2 79998603
2 79998604
2 79998872
2 79998921
2 79998926
2 79998934
2 79999486
2 79999682
2 79999713
2 80000154
2 80000625
2 80003517
2 80003887
2 80003975
2 80004534
2 80005247
2 80005901
2 80006400
2 80006425
2 80006895
2 80006976
2 80007170
2 80007223
2 80007325
2 80007537
2 80007582
2 80007763
2 80008199
2 80008256
2 80008335
2 80008410
2 80008695
2 80008701
2 80008974
2 80009232
2 80009396
2 80009404
2 80009488
2 80009747
2 80010258
2 80010309
2 80010461
2 80011170
2 80011260
2 80011695
2 80011746
2 80011800
2 80011843
2 80011889
2 80012395
2 80012481
2 80012582
2 80012694
2 80012730
2 80013125
2 80013175
2 80013417
2 80013418
2 80013712
2 80014040
2 80014047
2 80014165
2 80014327
2 80014359
2 80014445
2 80014487
2 80014542
2 80014548
2 80014570
2 80014612
2 80015015
2 80015595
2 80015723
2 80015763
2 80016014
2 80016055
2 80016541
2 80016576
2 80016605
2 80016722
2 80016730
2 80016742
2 80016744
2 80016861
2 80016863
2 80016881
2 80016888
2 80016927
2 80017001
2 80017057
2 80017077
2 80017123
2 80017128
2 80019779
2 80022410
2 80023548
2 80023794
2 80024147
2 80024176
2 80024236
2 80024480
2 80024670
2 80026083
2 80026318
2 80027035
2 80027396
2 80027674
2 80027756
2 80028635
2 80028736
2 80029454
2 80029695
2 80030073
2 80030766
2 80030784
2 80030826
2 80030902
2 80031231
2 80031320
2 80031655
2 80031738
2 80031836
2 80032173
2 80032246
2 80032579
2 80032607
2 80032631
2 80032667
2 80032757
2 80032837
2 80033737
2 80033738
2 80033791
2 80033887
2 80033980
2 80034048
2 80034123
2 80034133
2 80034156
2 80034264
2 80034396
2 80034458
2 80034474
2 80034683
2 80034732
2 80034768
2 80034789
2 80034951
2 80035001
2 80035007
2 80035014
2 80035015
2 80035062
2 80035095
2 80035202
2 80035322
2 80035442
2 80035857
2 80035938
2 80035967
2 80036618
2 80036657
2 80038863
2 80039221
2 80039313
2 80039337
2 80039548
2 80039651
2 80039697
2 80040012
2 80040065
2 80040117
2 80040153
2 80040185
2 80040187
2 80040459
2 80041139
2 80041757
2 80042407
2 80042980
2 80043281
2 80043446
2 80043522
2 80043528
2 80044317
2 80044480
2 80044608
2 80044715
2 80044921
2 80044967
2 80044975
2 80045091
2 80045349
2 80045373
2 80045449
2 80045688
2 80045740
2 80045803
2 80045804
2 80045878
2 80046076
2 80046402
2 80046532
2 80046706
2 80046732
2 80046755
2 80047047
2 80047062
2 80047412
2 80047463
2 80047771
2 80047805
2 80047856
2 80047875
2 80047954
2 80048218
2 80048219
2 80048504
2 80048655
2 80048867
2 80049016
2 80049516
2 80049885
2 80050185
2 80050438
2 80050486
2 80050515
2 80051099
2 80051198
2 80051343
2 80051394
2 80051405
2 80051509
2 80051562
2 80051733
2 80051734
2 80051978
2 80052002
2 80052119
2 80052528
2 80052616
2 80052839
2 80052890
2 80052906
2 80052934
2 80053139
2 80053140
2 80053171
2 80053213
2 80053280
2 80053382
2 80053467
2 80053669
2 80053691
2 80053901
2 80054003
2 80054105
2 80054161
2 80054194
2 80054482
2 80054489
2 80054520
2 80054553
2 80054619
2 80054676
2 80054691
2 80054747
2 80054843
2 80054871
2 80054994
2 80055045
2 80055053
2 80055212
2 80055228
2 80055237
2 80055365
2 80055483
2 80055670
2 80056056
2 80056273
2 80056562
2 80056607
2 80056632
2 80056687
2 80056867
2 80056870
2 80057562
2 80058669
2 80059664
2 80059727
2 80059839
2 80059990
2 80060117
2 80060268
2 80060290
2 80061268
2 80061680
2 80061776
2 80062242
2 80062476
2 80062521
2 80062640
2 80062649
2 80062995
2 80063252
2 80063444
2 80063735
2 80063832
2 80064013
2 80064027
2 80064076
2 80064444
2 80064899
2 80065009
2 80065517
2 80065518
2 80065588
2 80065693
2 80066213
2 80066676
2 80067466
2 80067643
2 80068825
2 80068908
2 80069049
2 80069073
2 80069087
2 80069222
2 80069496
2 80069628
2 80072523
2 80074876
2 80075759
2 80076986
2 80078492
2 80078703
2 80081435
2 80083002
2 80084204
2 80084659
2 80085169
2 80087224
2 80087634
2 80090282
2 80090424
2 80090775
2 80091592
2 80093359
2 80094244
2 80094632
2 80095415
2 80095495
2 80095637
2 80095918
2 80096011
2 80096020
2 80096217
2 80096258
2 80096667
2 80096879
2 80097198
2 80097311
2 80097607
2 80098016
2 80099061
2 80100039
2 80100375
2 80101268
2 80101435
2 80102394
2 80102462
2 80102534
2 80102914
2 80102994
2 80103044
2 80103617
2 80104291
2 80104372
2 80104572
2 80106823
2 80107453
2 80107457
2 80107458
2 80107520
2 80107731
2 80107790
2 80107792
2 80114334
2 80114342
2 80114377
2 80114403
2 80114427
2 80114447
2 80114545
2 80117624
2 80118728
2 80119100
2 80119128
2 80121287
2 80121351
2 80121390
2 80121429
2 80121432
2 80121513
2 80121708
2 80121726
2 80121813
2 80122250
2 80122561
2 80122687
2 80122709
2 80122860
2 80122974
2 80123080
2 80123170
2 80123262
2 80123290
2 80123313
2 80123319
2 80123342
2 80123638
2 80125568
2 80125583
2 80126121
2 80126414
2 80126510
2 80127366
2 80127555
2 80127602
2 80127775
2 80127990
2 80128235
2 80128236
2 80128320
2 80128389
2 80128555
2 80128833
2 80128847
2 80128852
2 80128924
2 80128980
2 80129002
2 80129123
2 80129463
2 80129484
2 80129592
2 80129671
2 80129775
2 80129850
2 80130046
2 80130097
2 80130438
2 80130564
2 80130586
2 80130731
2 80130736
2 80130753
2 80130768
2 80130923
2 80130979
2 80130980
2 80131011
2 80131025
2 80131376
2 80131390
2 80131604
2 80132029
2 80132138
2 80132173
2 80132224
2 80132562
2 80132739
2 80132760
2 80132830
2 80133595
2 80133623
2 80133634
2 80133724
2 80133836
2 80133842
2 80134279
2 80134829
2 80134839
2 80134895
2 80134933
2 80135066
2 80135114
2 80135430
2 80135533
2 80135579
2 80135636
2 80135693
2 80136116
2 80136147
2 80136421
2 80136578
2 80136581
2 80136673
2 80136770
2 80136944
2 80137467
2 80137593
2 80137640
2 80138240
2 80138554
2 80138604
2 80138615
2 80139438
2 80139523
2 80140034
2 80141076
2 80142340
2 80142689
2 80143105
2 80143106
2 80144628
2 80144829
2 80144969
2 80145133
2 80145388
2 80146847
2 80146891
2 80147010
2 80148001
2 80148056
2 80148628
2 80148652
2 80148670
2 80151457
2 80151629
2 80151673
2 80151755
2 80151770
2 80151884
2 80152279
2 80152920
2 80152948
2 80153154
2 80153196
2 80153347
2 80153348
2 80153434
2 80153518
2 80153597
2 80153663
2 80153721
2 80153938
2 80154060
2 80154184
2 80154262
2 80154306
2 80154733
2 80154742
2 80154965
2 80154986
2 80155015
2 80155041
2 80155059
2 80155139
2 80155201
2 80155304
2 80155361
2 80155571
2 80155709
2 80155722
2 80155836
2 80156025
2 80156134
2 80157285
2 80157340
2 80157375
2 80159706
2 80159838
2 80159929
2 80160134
2 80160155
2 80160185
2 80160366
2 80160450
2 80160664
2 80160706
2 80160750
2 80160855
2 80161239
2 80161355
2 80161485
2 80163869
2 80164505
2 80164980
2 80165043
2 80165044
2 80165455
2 80166207
2 80166388
2 80166661
2 80166726
2 80166973
2 80167015
2 80168119
2 80168237
2 80168642
2 80169193
2 80169921
2 80170204
2 80170719
2 80173605
2 80173640
2 80174369
2 80174454
2 80174653
2 80174684
2 80174925
2 80175057
2 80176049
2 80176178
2 80176948
2 80176961
2 80177265
2 80177334
2 80178891
2 80179633
2 80179732
2 80180765
2 80180766
2 80181200
2 80181707
2 80181854
2 80182369
2 80182386
2 80182936
2 80183030
2 80183697
2 80183771
2 80184370
2 80184412
2 80184434
2 80184436
2 80184457
2 80184505
2 80184506
2 80184676
2 80184681
2 80184750
2 80184931
2 80185045
2 80185047
2 80185220
2 80185675
2 80186237
2 80186429
2 80186711
2 80187117
2 80187212
2 80189414
2 80189536
2 80190271
2 80190708
2 80190710
2 80190777
2 80194457
2 80194689
2 80195544
2 80196084
2 80196606
2 80196678
2 80197630
2 80199921
2 80200598
2 80201974
2 80202477
2 80202959
2 80203267
2 80204173
2 80204340
2 80204936
2 80204991
2 80206847
2 80208702
2 80209294
2 80209461
2 80210032
2 80210307
2 80212149
2 80212189
2 80212963
2 80213261
2 80213437
2 80213744
2 80213824
2 80214193
2 80214294
2 80214438
2 80215601
2 80217766
2 80217809
2 80217823
2 80218029
2 80218857
2 80219010
2 80220801
2 80224192
2 80224288
2 80225196
2 80225277
2 80225428
2 80225918
2 80227601
2 80228692
2 80229596
2 80231220
2 80235390
2 80235902
2 80236131
2 80236873
2 80237224
2 80237377
2 80238019
2 80238976
2 80240297
2 80241259
2 80243080
2 80243345
2 80244695
2 80244731
2 80244790
2 80245121
2 80245803
2 80246209
2 80246354
2 80246549
2 80246651
2 80246750
2 80247734
2 80248243
2 80249067
2 80249358
2 80249850
2 80250440
2 80252664
2 80252737
2 80255195
2 80255734
2 80256333
2 80256593
2 80256866
2 80256958
2 80257299
2 80257544
2 80258422
2 80259168
2 80259372
2 80259464
2 80260109
2 80260297
2 80261267
2 80261408
2 80261954
2 80263836
2 80263877
2 80263984
2 80264304
2 80264690
2 80265648
2 80265887
2 80266684
2 80267927
2 80268359
2 80268413
2 80268453
2 80268873
2 80269264
2 80269349
2 80269377
2 80269730
2 80269896
2 80269973
2 80270008
2 80270714
2 80270758
2 80270972
2 80271249
2 80271476
2 80271638
2 80271685
2 80271895
2 80272003
2 80272055
2 80272315
2 80272374
2 80272492
2 80272567
2 80272836
2 80273175
2 80273179
2 80273622
2 80273979
2 80274151
2 80274284
2 80274350
2 80274466
2 80274519
2 80274995
2 80275058
2 80275080
2 80275108
2 80275321
2 80275358
2 80275624
2 80275752
2 80275863
2 80275950
2 80276052
2 80276304
2 80276341
2 80276674
2 80276735
2 80276787
2 80276788
2 80276856
2 80276857
2 80277118
2 80277411
2 80277539
2 80277651
2 80277667
2 80278009
2 80278131
2 80278160
2 80278209
2 80278307
2 80278401
2 80278506
2 80278602
2 80278665
2 80278699
2 80280779
2 80280993
2 80281105
2 80281192
2 80281497
2 80281607
2 80281752
2 80282009
2 80282018
2 80282044
2 80282190
2 80282225
2 80282289
2 80282399
2 80282709
2 80282905
2 80282987
2 80283025
2 80283442
2 80283470
2 80283508
2 80283540
2 80283607
2 80283630
2 80283886
2 80283956
2 80284002
2 80284231
2 80284305
2 80284325
2 80284372
2 80284503
2 80284507
2 80284577
2 80284681
2 80284719
2 80284854
2 80284871
2 80284873
2 80284926
2 80285052
2 80285179
2 80285233
2 80285302
2 80285504
2 80285560
2 80285606
2 80285669
2 80285691
2 80285702
2 80289462
2 80289468
2 80289772
2 80289804
2 80289809
2 80289924
2 80289932
2 80290034
2 80290099
2 80290190
2 80290195
2 80290429
2 80290475
2 80290495
2 80290589
2 80290695
2 80290721
2 80290759
2 80290944
2 80291038
2 80291144
2 80291756
2 80292723
2 80292881
2 80293003
2 80293053
2 80293748
2 80294075
2 80294662
2 80294927
2 80295220
2 80295652
2 80295679
2 80296136
2 80297602
2 80298714
2 80299474
2 80300489
2 80300662
2 80301405
2 80301426
2 80301529
2 80301919
2 80302144
2 80302231
2 80302234
2 80302276
2 80302548
2 80302619
2 80302624
2 80302673
2 80304943
2 80305152
2 80305222
2 80305612
2 80305644
2 80305685
2 80305702
2 80305809
2 80305901
2 80305989
2 80305990
2 80305991
2 80306010
2 80306096
2 80306199
2 80306201
2 80306541
2 80306647
2 80306648
2 80306777
2 80306875
2 80307092
2 80307126
2 80307135
2 80307178
2 80307215
2 80307374
2 80307723
2 80307831
2 80307863
2 80307868
2 80307961
2 80307970
2 80308052
2 80308341
2 80308381
2 80309884
2 80309948
2 80310035
2 80310292
2 80310413
2 80310570
2 80310662
2 80310779
2 80310832
2 80310867
2 80310921
2 80311070
2 80311145
2 80311162
2 80311165
2 80311210
2 80311249
2 80311261
2 80311292
2 80311297
2 80311319
2 80311320
2 80311515
2 80311537
2 80311551
2 80311560
2 80311625
2 80311628
2 80311629
2 80311631
2 80311744
2 80311751
2 80312112
2 80312127
2 80312162
2 80312236
2 80312287
2 80312612
2 80312626
2 80312825
2 80312854
2 80312861
2 80312871
2 80313149
2 80313186
2 80313211
2 80313312
2 80313424
2 80313437
2 80313440
2 80313461
2 80313469
2 80313478
2 80313538
2 80313616
2 80313670
2 80313739
2 80313752
2 80313763
2 80313765
2 80314019
2 80314194
2 80314277
2 80314661
2 80314674
2 80314734
2 80314797
2 80314842
2 80314930
2 80314931
2 80314954
2 80314974
2 80314975
2 80315042
2 80315045
2 80315052
2 80315149
2 80315150
2 80315544
2 80315818
2 80316161
2 80316557
2 80316614
2 80316631
2 80323229
2 80323315
2 80323449
2 80323868
2 80324042
2 80324401
2 80324612
2 80324613
2 80324687
2 80324793
2 80324836
2 80324939
2 80324969
2 80326100
2 80326258
2 80326360
2 80326461
2 80326475
2 80326573
2 80326623
2 80326727
2 80326751
2 80326954
2 80327004
2 80327022
2 80327267
2 80327300
2 80327434
2 80327502
2 80328509
2 80328640
2 80328762
2 80328891
2 80329227
2 80329398
2 80329615
2 80329662
2 80329682
2 80329818
2 80332352
2 80332389
2 80332421
2 80332434
2 80332451
2 80332509
2 80332544
2 80332570
2 80332585
2 80332756
2 80332779
2 80332799
2 80332845
2 80332917
2 80332929
2 80332937
2 80332974
2 80333092
2 80333204
2 80333341
2 80333355
2 80333455
2 80333710
2 80334209
2 80334462
2 80334521
2 80334788
2 80334837
2 80334950
2 80335297
2 80335419
2 80335488
2 80335564
2 80335934
2 80336054
2 80336126
2 80336168
2 80336544
2 80336576
2 80336597
2 80336640
2 80336725
2 80336817
2 80336880
2 80337238
2 80337254
2 80337276
2 80337299
2 80337361
2 80337387
2 80337471
2 80337478
2 80337765
2 80337852
2 80338041
2 80338100
2 80338269
2 80338355
2 80338480
2 80338505
2 80338533
2 80338850
2 80339003
2 80339524
2 80339804
2 80340117
2 80340137
2 80340923
2 80346071
2 80346475
2 80346638
2 80346878
2 80347171
2 80347315
2 80347873
2 80348019
2 80348947
2 80349397
2 80349624
2 80350033
2 80350497
2 80350991
2 80351397
2 80353440
2 80353703
2 80354464
2 80355085
2 80358919
2 80359794
2 80360830
2 80360976
2 80361643
2 80364860
2 80364965
2 80365049
2 80366061
2 80366264
2 80367793
2 80372353
2 80377916
2 80378362
2 80378700
2 80379382
2 80380094
2 80380400
2 80380704
2 80380743
2 80381121
2 80381900
2 80382394
2 80382583
2 80382837
2 80382941
2 80383345
2 80384891
2 80384932
2 80388615
2 80389100
2 80389143
2 80389255
2 80389454
2 80390146
2 80390444
2 80396290
2 80396531
2 80396534
2 80396568
2 80396942
2 80397000
2 80397238
2 80397259
2 80397270
2 80397721
2 80397778
2 80397950
2 80397965
2 80398312
2 80398406
2 80398832
2 80398857
2 80399206
2 80399581
2 80399610
2 80399694
2 80399748
2 80399794
2 80400035
2 80400087
2 80400424
2 80401148
2 80401242
2 80405378
2 80406137
2 80406692
2 80408075
2 80408776
2 80408915
2 80409056
2 80409382
2 80409418
2 80409669
2 80409857
2 80409994
2 80410337
2 80410802
2 80412002
2 80412020
2 80412113
2 80412454
2 80412458
2 80413134
2 80413524
2 80413746
2 80413887
2 80415389
2 80415396
2 80415925
2 80416354
2 80416438
2 80416505
2 80416607
2 80416825
2 80416855
2 80416858
2 80416977
2 80417020
2 80417131
2 80417132
2 80417294
2 80417468
2 80417548
2 80417585
2 80417635
2 80417742
2 80417865
2 80418106
2 80418124
2 80418136
2 80418461
2 80418630
2 80418637
2 80418659
2 80418767
2 80418894
2 80418948
2 80418965
2 80419008
2 80419068
2 80419375
2 80420392
2 80420416
2 80420451
2 80420617
2 80420618
2 80420619
2 80420770
2 80420806
2 80420807
2 80420858
2 80420923
2 80420966
2 80421002
2 80421008
2 80421009
2 80421044
2 80422165
2 80423373
2 80423739
2 80423812
2 80424439
2 80428219
2 80428651
2 80428890
2 80428969
2 80428988
2 80428989
2 80430268
2 80430304
2 80430943
2 80431003
2 80434853
2 80435581
2 80435602
2 80436572
2 80437036
2 80437702
2 80437865
2 80439152
2 80440708
2 80442669
2 80443742
2 80443886
2 80443906
2 80443920
2 80443950
2 80444309
2 80444397
2 80444789
2 80454110
2 80454517
2 80455483
2 80455629
2 80455684
2 80455706
2 80455874
2 80455881
2 80455985
2 80455986
2 80456072
2 80456076
2 80456184
2 80456220
2 80456281
2 80456353
2 80456360
2 80456509
2 80456622
2 80456939
2 80456941
2 80456986
2 80457021
2 80457078
2 80457111
2 80457384
2 80457395
2 80457404
2 80457449
2 80457450
2 80457484
2 80457640
2 80457673
2 80457862
2 80457896
2 80457900
2 80458122
2 80458157
2 80458487
2 80458537
2 80458651
2 80458832
2 80458929
2 80459342
2 80459413
2 80459455
2 80459511
2 80459536
2 80459767
2 80459800
2 80459828
2 80459956
2 80460553
2 80460876
2 80461358
2 80461586
2 80461681
2 80461742
2 80461815
2 80461961
2 80462920
2 80462979
2 80463273
2 80463606
2 80463721
2 80463873
2 80464283
2 80464401
2 80464470
2 80464625
2 80464698
2 80465165
2 80465210
2 80465395
2 80466183
2 80466288
2 80466484
2 80466583
2 80467185
2 80467465
2 80469058
2 80469397
2 80469477
2 80469932
2 80470334
2 80470524
2 80470547
2 80470611
2 80470785
2 80470786
2 80470790
2 80470854
2 80470857
2 80470908
2 80470984
2 80471238
2 80471879
2 80472059
2 80472067
2 80472138
2 80472234
2 80472775
2 80472865
2 80473039
2 80473079
2 80473132
2 80473230
2 80473431
2 80473609
2 80473627
2 80473656
2 80473665
2 80473825
2 80473838
2 80473898
2 80474052
2 80474249
2 80474502
2 80476363
2 80476468
2 80476510
2 80476525
2 80476776
2 80476798
2 80476837
2 80476856
2 80476893
2 80478100
2 80478314
2 80478347
2 80481421
2 80483538
2 80483720
2 80483927
2 80485979
2 80486574
2 80489886
2 80490001
2 80492514
2 80492545
2 80493832
2 80494243
2 80496412
2 80496673
2 80497827
2 80499939
2 80501612
2 80502387
2 80502483
2 80502510
2 80502512
2 80502592
2 80503036
2 80503600
2 80503665
2 80504074
2 80504466
2 80504467
2 80504468
2 80504610
2 80504821
2 80504980
2 80505357
2 80505918
2 80506327
2 80506442
2 80508193
2 80508407
2 80511118
2 80511649
2 80512133
2 80512878
2 80513345
2 80513513
2 80513792
2 80513797
2 80513825
2 80514501
2 80515631
2 80515642
2 80515694
2 80516074
2 80516123
2 80516144
2 80519304
2 80520541
2 80520613
2 80520878
2 80521022
2 80521156
2 80521180
2 80521195
2 80521382
2 80522465
2 80522696
2 80523104
2 80523725
2 80523926
2 80523984
2 80524119
2 80525029
2 80525046
2 80526241
2 80529467
2 80529681
2 80530191
2 80530266
2 80530377
2 80530823
2 80530871
2 80531173
2 80531260
2 80531298
2 80531308
2 80531551
2 80531681
2 80531758
2 80532005
2 80532675
2 80532721
2 80533340
2 80533407
2 80533470
2 80533471
2 80535880
2 80535882
2 80536657
2 80536864
2 80536925
2 80536935
2 80538461
2 80538755
2 80539733
2 80540248
2 80541014
2 80543194
2 80543490
2 80543690
2 80544261
2 80544888
2 80545905
2 80546623
2 80546718
2 80548228
2 80549554
2 80549580
2 80550491
2 80551142
2 80551547
2 80551668
2 80551801
2 80552665
2 80553105
2 80555398
2 80556630
2 80556823
2 80557442
2 80557649
2 80557759
2 80561595
2 80563920
2 80564157
2 80564583
2 80564759
2 80565577
2 80566946
2 80568559
2 80568617
2 80569043
2 80569407
2 80569700
2 80570021
2 80570679
2 80570737
2 80570756
2 80571791
2 80572172
2 80572705
2 80576202
2 80580013
2 80580920
2 80582574
2 80583117
2 80583149
2 80583949
2 80584478
2 80584920
2 80586285
2 80586335
2 80586511
2 80586853
2 80590832
2 80591045
2 80593642
2 80593769
2 80593860
2 80593945
2 80594143
2 80594292
2 80594388
2 80594669
2 80594716
2 80595055
2 80596181
2 80599517
2 80600522
2 80601078
2 80602869
2 80602894
2 80604237
2 80610535
2 80610702
2 80611717
2 80611850
2 80611974
2 80612121
2 80612248
2 80613150
2 80613794
2 80613856
2 80614824
2 80615125
2 80615139
2 80615226
2 80615315
2 80615435
2 80617468
2 80617547
2 80619453
2 80619475
2 80619573
2 80619627
2 80619628
2 80619704
2 80619711
2 80619981
2 80620052
2 80620059
2 80620154
2 80621932
2 80622224
2 80624626
2 80624792
2 80624932
2 80625072
2 80625358
2 80625360
2 80625368
2 80625370
2 80625391
2 80625413
2 80625460
2 80625607
2 80625608
2 80625658
2 80625665
2 80625702
2 80625752
2 80625772
2 80625877
2 80626161
2 80626688
2 80626770
2 80626887
2 80626921
2 80627127
2 80627394
2 80627411
2 80627468
2 80627481
2 80627574
2 80627620
2 80627639
2 80628234
2 80628393
2 80628422
2 80628466
2 80628501
2 80628691
2 80630235
2 80631747
2 80632723
2 80633384
2 80634268
2 80637973
2 80638200
2 80638218
2 80640135
2 80640159
2 80640883
2 80641938
2 80642259
2 80644712
2 80644832
2 80645672
2 80646484
2 80646982
2 80647965
2 80648694
2 80657443
2 80657530
2 80659283
2 80660309
2 80661525
2 80663310
2 80663413
2 80664961
2 80665008
2 80665228
2 80665229
2 80665295
2 80665334
2 80665355
2 80665494
2 80665527
2 80665614
2 80665961
2 80665963
2 80666099
2 80666298
2 80666519
2 80666568
2 80666629
2 80666881
2 80666906
2 80666933
2 80666938
2 80667079
2 80667137
2 80667228
2 80667234
2 80667715
2 80667897
2 80668103
2 80668295
2 80668415
2 80668465
2 80668652
2 80668754
2 80668943
2 80669006
2 80669051
2 80669225
2 80669273
2 80669334
2 80669439
2 80669551
2 80669557
2 80669728
2 80669867
2 80669881
2 80669922
2 80669950
2 80669981
2 80670006
2 80670126
2 80670164
2 80670670
2 80670728
2 80671231
2 80671395
2 80671633
2 80671868
2 80672275
2 80672926
2 80673682
2 80675386
2 80675438
2 80676234
2 80676458
2 80676583
2 80676673
2 80676768
2 80676821
2 80676882
2 80677100
2 80677188
2 80677473
2 80677973
2 80678224
2 80678341
2 80679920
2 80680667
2 80680710
2 80680963
2 80681252
2 80681389
2 80681799
2 80682842
2 80683101
2 80683322
2 80683579
2 80684057
2 80684195
2 80684413
2 80684515
2 80686956
2 80687802
2 80687896
2 80688375
2 80688545
2 80688727
2 80688797
2 80689309
2 80689318
2 80689509
2 80689661
2 80689767
2 80689937
2 80690160
2 80690577
2 80690697
2 80690823
2 80691729
2 80691847
2 80692401
2 80692876
2 80693158
2 80693278
2 80693322
2 80693430
2 80693431
2 80693471
2 80693626
2 80693631
2 80693808
2 80693866
2 80693871
2 80693904
2 80693905
2 80694329
2 80694573
2 80694611
2 80694617
2 80695344
2 80697672
2 80704261
2 80704474
2 80704868
2 80705089
2 80705420
2 80705594
2 80705694
2 80706203
2 80706824
2 80707146
2 80707631
2 80709574
2 80709601
2 80709783
2 80710442
2 80710735
2 80712693
2 80712816
2 80712954
2 80714446
2 80715336
2 80715682
2 80715690
2 80715949
2 80716405
2 80716636
2 80716790
2 80716825
2 80717253
2 80717435
2 80718116
2 80718716
2 80718948
2 80719577
2 80720129
2 80720597
2 80721112
2 80721227
2 80721338
2 80721416
2 80721707
2 80721898
2 80722025
2 80722026
2 80722229
2 80722548
2 80722586
2 80722690
2 80722698
2 80722719
2 80722949
2 80723026
2 80723079
2 80723387
2 80723423
2 80723563
2 80723661
2 80723785
2 80723874
2 80723882
2 80723977
2 80724073
2 80724094
2 80724104
2 80724141
2 80724847
2 80724848
2 80725067
2 80725135
2 80725254
2 80725306
2 80725557
2 80725618
2 80725630
2 80725642
2 80725643
2 80726117
2 80726396
2 80726793
2 80726943
2 80727542
2 80727732
2 80727849
2 80727902
2 80727925
2 80727961
2 80728136
2 80728139
2 80728213
2 80728226
2 80728511
2 80728640
2 80728675
2 80728736
2 80728748
2 80728849
2 80728854
2 80729024
2 80729220
2 80729274
2 80729334
2 80729558
2 80729583
2 80729603
2 80729604
2 80729648
2 80729659
2 80731482
2 80731740
2 80731833
2 80732064
2 80732510
2 80732686
2 80732870
2 80732995
2 80733019
2 80733036
2 80733044
2 80733137
2 80733182
2 80733644
2 80733850
2 80734331
2 80735130
2 80735672
2 80736625
2 80736764
2 80737239
2 80737240
2 80737299
2 80737492
2 80737850
2 80738316
2 80738664
2 80738904
2 80739024
2 80739123
2 80739623
2 80739692
2 80739735
2 80739864
2 80740092
2 80740119
2 80740492
2 80740566
2 80740974
2 80741534
2 80741635
2 80741782
2 80741835
2 80741909
2 80742056
2 80742074
2 80742267
2 80742439
2 80742475
2 80742968
2 80743008
2 80743014
2 80743031
2 80743674
2 80743757
2 80743890
2 80743941
2 80744062
2 80744206
2 80744226
2 80744235
2 80744465
2 80744473
2 80744498
2 80744597
2 80744920
2 80745035
2 80745469
2 80745553
2 80745815
2 80745898
2 80746058
2 80746081
2 80746111
2 80746169
2 80746238
2 80746286
2 80746697
2 80746724
2 80747101
2 80747172
2 80747511
2 80747829
2 80747901
2 80747913
2 80748267
2 80748735
2 80748789
2 80749141
2 80749660
2 80749764
2 80749784
2 80749870
2 80750009
2 80750038
2 80750043
2 80750236
2 80750391
2 80750417
2 80750453
2 80750466
2 80750478
2 80751134
2 80751169
2 80751929
2 80752184
2 80752485
2 80752703
2 80753347
2 80753389
2 80753455
2 80753512
2 80753559
2 80753594
2 80753658
2 80753892
2 80754211
2 80754286
2 80754602
2 80754984
2 80755093
2 80755721
2 80755774
2 80755860
2 80755906
2 80756544
2 80756610
2 80756749
2 80756798
2 80756934
2 80757001
2 80757167
2 80757217
2 80757643
2 80757713
2 80758018
2 80758308
2 80758403
2 80758523
2 80758548
2 80758589
2 80758602
2 80758734
2 80758749
2 80758984
2 80759067
2 80759145
2 80759165
2 80759252
2 80759359
2 80759463
2 80759533
2 80759554
2 80759575
2 80759597
2 80759633
2 80759770
2 80759776
2 80759778
2 80759830
2 80759885
2 80759982
2 80760029
2 80760235
2 80760337
2 80760402
2 80760511
2 80760543
2 80760685
2 80760763
2 80760777
2 80760789
2 80760804
2 80760834
2 80760909
2 80760928
2 80761047
2 80761068
2 80761197
2 80761501
2 80761610
2 80761727
2 80761729
2 80761845
2 80761863
2 80761866
2 80761967
2 80762081
2 80762116
2 80762438
2 80762567
2 80762627
2 80762666
2 80762752
2 80762781
2 80763072
2 80763167
2 80763182
2 80763372
2 80763413
2 80763537
2 80763545
2 80763642
2 80763984
2 80763989
2 80764570
2 80764711
2 80764933
2 80765001
2 80765442
2 80765454
2 80765520
2 80765566
2 80765689
2 80765756
2 80766251
2 80766295
2 80766298
2 80766299
2 80766336
2 80766555
2 80766955
2 80766987
2 80767257
2 80767300
2 80767564
2 80767653
2 80767936
2 80768486
2 80768630
2 80768745
2 80768898
2 80769179
2 80769239
2 80769253
2 80769309
2 80769429
2 80769455
2 80769902
2 80770068
2 80771381
2 80771491
2 80771580
2 80771899
2 80771907
2 80771935
2 80771937
2 80771938
2 80772024
2 80772045
2 80772103
2 80772124
2 80772205
2 80772214
2 80772226
2 80772245
2 80772295
2 80772504
2 80772687
2 80772871
2 80772937
2 80774962
2 80775075
2 80775272
2 80775585
2 80775690
2 80775708
2 80775949
2 80776050
2 80776432
2 80776582
2 80776968
2 80777095
2 80777291
2 80777420
2 80777433
2 80777554
2 80777603
2 80777630
2 80777631
2 80777717
2 80777838
2 80777872
2 80777942
2 80778095
2 80778279
2 80778693
2 80778860
2 80779555
2 80779612
2 80780081
2 80780914
2 80781254
2 80781330
2 80781734
2 80781846
2 80782003
2 80782120
2 80782544
2 80782682
2 80782760
2 80782931
2 80783155
2 80783275
2 80783461
2 80783810
2 80783981
2 80784184
2 80784336
2 80784639
2 80784938
2 80785094
2 80785953
2 80786329
2 80786442
2 80786565
2 80786718
2 80786895
2 80786915
2 80787140
2 80787294
2 80787438
2 80787501
2 80787898
2 80787948
2 80788040
2 80788072
2 80788165
2 80788808
2 80789104
2 80789508
2 80789726
2 80789830
2 80790176
2 80790182
2 80790839
2 80790930
2 80791561
2 80792769
2 80792940
2 80793231
2 80793259
2 80794777
2 80795642
2 80795648
2 80795935
2 80796087
2 80796204
2 80797349
2 80797713
2 80797819
2 80798083
2 80798439
2 80798651
2 80799120
2 80799203
2 80799445
2 80799814
2 80799862
2 80799883
2 80801336
2 80801908
2 80802664
2 80802863
2 80803077
2 80803236
2 80803271
2 80803481
2 80803962
2 80804208
2 80805234
2 80805551
2 80805606
2 80805855
2 80805979
2 80806160
2 80806556
2 80806692
2 80806828
2 80806953
2 80807217
2 80807772
2 80808339
2 80808355
2 80808523
2 80808729
2 80808816
2 80809550
2 80809911
2 80812026
2 80812051
2 80814506
2 80814528
2 80814624
2 80814865
2 80814869
2 80814872
2 80815430
2 80815769
2 80816241
2 80816499
2 80816570
2 80816681
2 80816895
2 80817446
2 80817801
2 80818229
2 80818826
2 80820661
2 80820777
2 80820889
2 80821212
2 80821394
2 80821638
2 80822430
2 80822587
2 80822756
2 80823237
2 80823290
2 80823480
2 80823483
2 80823508
2 80825017
2 80828619
2 80828697
2 80829158
2 80829501
2 80829654
2 80830402
2 80830906
2 80831238
2 80831526
2 80832330
2 80832691
2 80832692
2 80832801
2 80833420
2 80833761
2 80834433
2 80834435
2 80835048
2 80835742
2 80836585
2 80837373
2 80838033
2 80838273
2 80839666
2 80840918
2 80841272
2 80841695
2 80841701
2 80842125
2 80842439
2 80842554
2 80842862
2 80843267
2 80843586
2 80844305
2 80844528
2 80845243
2 80845417
2 80846929
2 80848814
2 80849595
2 80849703
2 80849748
2 80850307
2 80850342
2 80850346
2 80850620
2 80850622
2 80850629
2 80850671
2 80850714
2 80851046
2 80851178
2 80851278
2 80851290
2 80851414
2 80851637
2 80852478
2 80852621
2 80852802
2 80852999
2 80853609
2 80854370
2 80854441
2 80854586
2 80854679
2 80854707
2 80854798
2 80854899
2 80854945
2 80855118
2 80855161
2 80855180
2 80855544
2 80855623
2 80855628
2 80855669
2 80855670
2 80855806
2 80855902
2 80856143
2 80856218
2 80856263
2 80856314
2 80856363
2 80856407
2 80856575
2 80856579
2 80856674
2 80856964
2 80856976
2 80857015
2 80857044
2 80857699
2 80857704
2 80857911
2 80857913
2 80857927
2 80858001
2 80858225
2 80858247
2 80858274
2 80859012
2 80859535
2 80859544
2 80859557
2 80859751
2 80859943
2 80859969
2 80860299
2 80860399
2 80860633
2 80860643
2 80860708
2 80860734
2 80860735
2 80860773
2 80860831
2 80861018
2 80861027
2 80861062
2 80861121
2 80861337
2 80861341
2 80861375
2 80861446
2 80861601
2 80861748
2 80861814
2 80862393
2 80862485
2 80862608
2 80862627
2 80862699
2 80862849
2 80863227
2 80863538
2 80863686
2 80863704
2 80864154
2 80864163
2 80864250
2 80864309
2 80864494
2 80864774
2 80864817
2 80864940
2 80864941
2 80865020
2 80865181
2 80865449
2 80865819
2 80866035
2 80866481
2 80867132
2 80868039
2 80868259
2 80868452
2 80868527
2 80868727
2 80868734
2 80869334
2 80869462
2 80869844
2 80869991
2 80870126
2 80870325
2 80870457
2 80870779
2 80870850
2 80870889
2 80870988
2 80871072
2 80871109
2 80871117
2 80871129
2 80871288
2 80871393
2 80873052
2 80873066
2 80873089
2 80875165
2 80875178
2 80875315
2 80876064
2 80876260
2 80876384
2 80877819
2 80877928
2 80878393
2 80878573
2 80879027
2 80882981
2 80883005
2 80883853
2 80884962
2 80885493
2 80885667
2 80886496
2 80887339
2 80887506
2 80887769
2 80887988
2 80888283
2 80888715
2 80890766
2 80890986
2 80891195
2 80891554
2 80891964
2 80892782
2 80892951
2 80893051
2 80893225
2 80893828
2 80893833
2 80894278
2 80895257
2 80895552
2 80895951
2 80896010
2 80896036
2 80896045
2 80896599
2 80896887
2 80897367
2 80897402
2 80898095
2 80899173
2 80899214
2 80899250
2 80899503
2 80900063
2 80900417
2 80900664
2 80901316
2 80901577
2 80902148
2 80902167
2 80902204
2 80902264
2 80905944
2 80906118
2 80909517
2 80909519
2 80909553
2 80910105
2 80910522
2 80911188
2 80911658
2 80912537
2 80913666
2 80914083
2 80914617
2 80915001
2 80915073
2 80915276
2 80915299
2 80916273
2 80916309
2 80916377
2 80916447
2 80916566
2 80916575
2 80916864
2 80917416
2 80917575
2 80917905
2 80918253
2 80918824
2 80918893
2 80920406
2 80920563
2 80920885
2 80921876
2 80922024
2 80922148
2 80922208
2 80923152
2 80924332
2 80924472
2 80924578
2 80925033
2 80925727
2 80926388
2 80926461
2 80926487
2 80926521
2 80927819
2 80927825
2 80927871
2 80928331
2 80928400
2 80929031
2 80929960
2 80930509
2 80932859
2 80933447
2 80933597
2 80935114
2 80935730
2 80935866
2 80935875
2 80935927
2 80936151
2 80937046
2 80937680
2 80938213
2 80938711
2 80941523
2 80943220
2 80943227
2 80943403
2 80943471
2 80943784
2 80943854
2 80943949
2 80944597
2 80944759
2 80945010
2 80945181
2 80945243
2 80945485
2 80945544
2 80945797
2 80946140
2 80946669
2 80946713
2 80946745
2 80946905
2 80946947
2 80947048
2 80947090
2 80947179
2 80947203
2 80948686
2 80948776
2 80948801
2 80948849
2 80948950
2 80949138
2 80949405
2 80949443
2 80949583
2 80950232
2 80956458
2 80956491
2 80956683
2 80957241
2 80957242
2 80958052
2 80958398
2 80958485
2 80958567
2 80958619
2 80958812
2 80959641
2 80959848
2 80959860
2 80959929
2 80959974
2 80960357
2 80960485
2 80960957
2 80961014
2 80961124
2 80961519
2 80962460
2 80962568
2 80962589
2 80962737
2 80963102
2 80963137
2 80963647
2 80963867
2 80964328
2 80965085
2 80965554
2 80965574
2 80968434
2 80968521
2 80968585
2 80968686
2 80968722
2 80968958
2 80969027
2 80969126
2 80969166
2 80969168
2 80969238
2 80969287
2 80969357
2 80969428
2 80969906
2 80970375
2 80970646
2 80970694
2 80970761
2 80970856
2 80971007
2 80971467
2 80971522
2 80972056
2 80972570
2 80972611
2 80972903
2 80972965
2 80973135
2 80974049
2 80974148
2 80974229
2 80974430
2 80976034
2 80976038
2 80976041
2 80977896
2 80977936
2 80978017
2 80978288
2 80978698
2 80978924
2 80979161
2 80979241
2 80979242
2 80979647
2 80979903
2 80980128
2 80980294
2 80980321
2 80981943
2 80981986
2 80982645
2 80982647
2 80982893
2 80982942
2 80983066
2 80983194
2 80983526
2 80983653
2 80983724
2 80983749
2 80984883
2 80984952
2 80985205
2 80985628
2 80985636
2 80989215
2 80989259
2 80989346
2 80989393
2 80989648
2 80989717
2 80990575
2 80990781
2 80990805
2 80990894
2 80991270
2 80991375
2 80991388
2 80991553
2 80991653
2 80991681
2 80992195
2 80992710
2 80992998
2 80993169
2 80994326
2 80994872
2 80994952
2 80995446
2 80995517
2 80996277
2 80996572
2 80996800
2 80997568
2 80997638
2 80997736
2 80997762
2 80997939
2 80998341
2 80998904
2 80999406
2 80999554
2 81000098
2 81000123
2 81000277
2 81000503
2 81000996
2 81005092
2 81005224
2 81005249
2 81005362
2 81005379
2 81005905
2 81006149
2 81006810
2 81006961
2 81007041
2 81007209
2 81011819
2 81011874
2 81011898
2 81012424
2 81012664
2 81012721
2 81013670
2 81014109
2 81014554
2 81016295
2 81016741
2 81017096
2 81018675
2 81018809
2 81019097
2 81019599
2 81020169
2 81020633
2 81021238
2 81021749
2 81022454
2 81022687
2 81022760
2 81022926
2 81023222
2 81024067
2 81025908
2 81025986
2 81026403
2 81026770
2 81027024
2 81027108
2 81027345
2 81027354
2 81027428
2 81027485
2 81027661
2 81032184
2 81032186
2 81032719
2 81033670
2 81034221
2 81034398
2 81036122
2 81039926
2 81040657
2 81041267
2 81041466
2 81042524
2 81043175
2 81045382
2 81047932
2 81051206
2 81051266
2 81051447
2 81051901
2 81051904
2 81052094
2 81052170
2 81052180
2 81052247
2 81052441
2 81052442
2 81052541
2 81052582
2 81052764
2 81052767
2 81052994
2 81053147
2 81053531
2 81053672
2 81053675
2 81053682
2 81054064
2 81054118
2 81054530
2 81054593
2 81054756
2 81054776
2 81054838
2 81054927
2 81054958
2 81054988
2 81054997
2 81055198
2 81055310
2 81055585
2 81056106
2 81056190
2 81056577
2 81056644
2 81056664
2 81059026
2 81059091
2 81059284
2 81059844
2 81060035
2 81060137
2 81060344
2 81060420
2 81060477
2 81060537
2 81060666
2 81060830
2 81060976
2 81060995
2 81061060
2 81061062
2 81061115
2 81061226
2 81062696
2 81063049
2 81063078
2 81063080
2 81063387
2 81063576
2 81063731
2 81063742
2 81063884
2 81064069
2 81064484
2 81064808
2 81067074
2 81067171
2 81067286
2 81067818
2 81069388
2 81069746
2 81070354
2 81071578
2 81071724
2 81073509
2 81073715
2 81074480
2 81074510
2 81074685
2 81076483
2 81076550
2 81076714
2 81077305
2 81077435
2 81077440
2 81078370
2 81078547
2 81079209
2 81079717
2 81081439
2 81081573
2 81081600
2 81081754
2 81081922
2 81082060
2 81082077
2 81082447
2 81082777
2 81082818
2 81082851
2 81084419
2 81084946
2 81085006
2 81085223
2 81087223
2 81087302
2 81087544
2 81088709
2 81088755
2 81089026
2 81090984
2 81091935
2 81092006
2 81092128
2 81093128
2 81093236
2 81094837
2 81095074
2 81095079
2 81095230
2 81097204
2 81097209
2 81098983
2 81099252
2 81099587
2 81099686
2 81100283
2 81102333
2 81102899
2 81103025
2 81103081
2 81107266
2 81107317
2 81107425
2 81107541
2 81107571
2 81108098
2 81108186
2 81108551
2 81108728
2 81108891
2 81108988
2 81109040
2 81109236
2 81109273
2 81109337
2 81109594
2 81109638
2 81109867
2 81111911
2 81112008
2 81112722
2 81113237
2 81114255
2 81114289
2 81114856
2 81115834
2 81117204
2 81117363
2 81117798
2 81117822
2 81117881
2 81118256
2 81120406
2 81121316
2 81121971
2 81122245
2 81122425
2 81122642
2 81122870
2 81125075
2 81125373
2 81125514
2 81125572
2 81125618
2 81125780
2 81125784
2 81125863
2 81126223
2 81126276
2 81126792
2 81126802
2 81127040
2 81127568
2 81128377
2 81128546
2 81128703
2 81129080
2 81129088
2 81129131
2 81129223
2 81129483
2 81129778
2 81130001
2 81130237
2 81130289
2 81132009
2 81132615
2 81132814
2 81133396
2 81133801
2 81134093
2 81134932
2 81135723
2 81135979
2 81136445
2 81136737
2 81136876
2 81138191
2 81138451
2 81138914
2 81139020
2 81140889
2 81141080
2 81141109
2 81141202
2 81141275
2 81141378
2 81141670
2 81141773
2 81141863
2 81141996
2 81142032
2 81142159
2 81142748
2 81142978
2 81143083
2 81144053
2 81144417
2 81144457
2 81145066
2 81146662
2 81146665
2 81147823
2 81148037
2 81148811
2 81149516
2 81150295
2 81150663
2 81151304
2 81152120
2 81152527
2 81152529
2 81153298
2 81154412
2 81155423
2 81155678
2 81155913
2 81156377
2 81156949
2 81157259
2 81159580
2 81162116
2 81162123
2 81163244
2 81163865
2 81166019
2 81166038
2 81166499
2 81167861
2 81168109
2 81168193
2 81168266
2 81168447
2 81168510
2 81170806
2 81170955
2 81172264
2 81175449
2 81176048
2 81176516
2 81176718
2 81177118
2 81177140
2 81177238
2 81177792
2 81181793
2 81182071
2 81183041
2 81184082
2 81184124
2 81184180
2 81184372
2 81186283
2 81186341
2 81186582
2 81187731
2 81187988
2 81190907
2 81191041
2 81191077
2 81191189
2 81191526
2 81191876
2 81192494
2 81192515
2 81193056
2 81193751
2 81194367
2 81194612
2 81195082
2 81195621
2 81195647
2 81195648
2 81195912
2 81196488
2 81196557
2 81196734
2 81196843
2 81196869
2 81197563
2 81199337
2 81199397
2 81199623
2 81199932
2 81200044
2 81200546
2 81200650
2 81201457
2 81202130
2 81202970
2 81203178
2 81205091
2 81206042
2 81206225
2 81206364
2 81206662
2 81206924
2 81207071
2 81207476
2 81207785
2 81208165
2 81208167
2 81208374
2 81208506
2 81208543
2 81209446
2 81210186
2 81210311
2 81210676
2 81210688
2 81210807
2 81211055
2 81216365
2 81216644
2 81219172
2 81219504
2 81220218
2 81220592
2 81221222
2 81221442
2 81222061
2 81222408
2 81222611
2 81222648
2 81226203
2 81226279
2 81226337
2 81226685
2 81226936
2 81229015
2 81229149
2 81229375
2 81230363
2 81232312
2 81235876
2 81236184
2 81239691
2 81239933
2 81240819
2 81241066
2 81241222
2 81241395
2 81242494
2 81243357
2 81244216
2 81245830
2 81246953
2 81247404
2 81247442
2 81248235
2 81249023
2 81249140
2 81249693
2 81251013
2 81251039
2 81251050
2 81251717
2 81251768
2 81252045
2 81252930
2 81253250
2 81253657
2 81258501
2 81258986
2 81259124
2 81260788
2 81261206
2 81261703
2 81263187
2 81263198
2 81263454
2 81264418
2 81265672
2 81266845
2 81266921
2 81267406
2 81267660
2 81268079
2 81269758
2 81269822
2 81270861
2 81272597
2 81273011
2 81273875
2 81274590
2 81275310
2 81276077
2 81276082
2 81276548
2 81277731
2 81278662
2 81278699
2 81279591
2 81279791
2 81281985
2 81282694
2 81283613
2 81284688
2 81285083
2 81287263
2 81287360
2 81287614
2 81288061
2 81288069
2 81288384
2 81288995
2 81289213
2 81289564
2 81289705
2 81289776
2 81290358
2 81290403
2 81290411
2 81290488
2 81290547
2 81291603
2 81291769
2 81291844
2 81291891
2 81292339
2 81292340
2 81292594
2 81292920
2 81292958
2 81293180
2 81293272
2 81293506
2 81293705
2 81293976
2 81294154
2 81294431
2 81294621
2 81294743
2 81295860
2 81296376
2 81297158
2 81297565
2 81297697
2 81297777
2 81297940
2 81298101
2 81298125
2 81298181
2 81298197
2 81298499
2 81298529
2 81298639
2 81298650
2 81300953
2 81301396
2 81301571
2 81301623
2 81301735
2 81301743
2 81301957
2 81302042
2 81302476
2 81303415
2 81303736
2 81305419
2 81305927
2 81306131
2 81307102
2 81307391
2 81307628
2 81308154
2 81308517
2 81308641
2 81309654
2 81311596
2 81311838
2 81312265
2 81313033
2 81313718
2 81313798
2 81314265
2 81314551
2 81314725
2 81316275
2 81316509
2 81316784
2 81316956
2 81321110
2 81321460
2 81321777
2 81323375
2 81323722
2 81325370
2 81325846
2 81325872
2 81326449
2 81326996
2 81329315
2 81329903
2 81331223
2 81332017
2 81332585
2 81332679
2 81332698
2 81333331
2 81336999
2 81339204
2 81339235
2 81340166
2 81340659
2 81340929
2 81341428
2 81341646
2 81342790
2 81344205
2 81345554
2 81345577
2 81346125
2 81346217
2 81347173
2 81348287
2 81348873
2 81348957
2 81349823
2 81354785
2 81355119
2 81356673
2 81357398
2 81360168
2 81361262
2 81361386
2 81363904
2 81364015
2 81370250
2 81370387
2 81371227
2 81371345
2 81371890
2 81374435
2 81374731
2 81375103
2 81375680
2 81375927
2 81379356
2 81380536
2 81380856
2 81381636
2 81388458
2 81388777
2 81389110
2 81389539
2 81390509
2 81391079
2 81391090
2 81391893
2 81392358
2 81392455
2 81392465
2 81392753
2 81392855
2 81393173
2 81394247
2 81397995
2 81400526
2 81400963
2 81400988
2 81401380
2 81402758
2 81403236
2 81403958
2 81404092
2 81405280
2 81408968
2 81409952
2 81410961
2 81411286
2 81411317
2 81411367
2 81411931
2 81411932
2 81412502
2 81416819
2 81418730
2 81420988
2 81421426
2 81422761
2 81423341
2 81423498
2 81423858
2 81425079
2 81425508
2 81425626
2 81426948
2 81428397
2 81428398
2 81429025
2 81431423
2 81431740
2 81432430
2 81432450
2 81432488
2 81432616
2 81432760
2 81432937
2 81433111
2 81434070
2 81435842
2 81436036
2 81436236
2 81436789
2 81438219
2 81438610
2 81440862
2 81441073
2 81441271
2 81441444
2 81441675
2 81441891
2 81441901
2 81443346
2 81450325
2 81450385
2 81451187
2 81452280
2 81452306
2 81452709
2 81454420
2 81454623
2 81454839
2 81455078
2 81455597
2 81455759
2 81455932
2 81456073
2 81458239
2 81458282
2 81459013
2 81459077
2 81459239
2 81459698
2 81461516
2 81461652
2 81461895
2 81461994
2 81463614
2 81463708
2 81464027
2 81464130
2 81464147
2 81464304
2 81464365
2 81464366
2 81464647
2 81464688
2 81464807
2 81464854
2 81465019
2 81465228
2 81465238
2 81465314
2 81466227
2 81466526
2 81467962
2 81468353
2 81468467
2 81468588
2 81468958
2 81469102
2 81469160
2 81469220
2 81469377
2 81469531
2 81469636
2 81469912
2 81469982
2 81470034
2 81470054
2 81470128
2 81470228
2 81470568
2 81470856
2 81470874
2 81470910
2 81471090
2 81471420
2 81471852
2 81472459
2 81473677
2 81474199
2 81481284
2 81482038
2 81482130
2 81482249
2 81482492
2 81482865
2 81483020
2 81483175
2 81483740
2 81484141
2 81484354
2 81484511
2 81484526
2 81484758
2 81485012
2 81485031
2 81485101
2 81485414
2 81485523
2 81485758
2 81486147
2 81486181
2 81486315
2 81486862
2 81487040
2 81487116
2 81487216
2 81487217
2 81487615
2 81488534
2 81489164
2 81489234
2 81489251
2 81489959
2 81490106
2 81490376
2 81490457
2 81490540
2 81490673
2 81490824
2 81490872
2 81490898
2 81490996
2 81491002
2 81491011
2 81491020
2 81491046
2 81491099
2 81491404
2 81491418
2 81491547
2 81491579
2 81491615
2 81493031
2 81493469
2 81494943
2 81494957
2 81494958
2 81494996
2 81495057
2 81495559
2 81495585
2 81495667
2 81495668
2 81495832
2 81495854
2 81496289
2 81497334
2 81497402
2 81497821
2 81497822
2 81497936
2 81497948
2 81497972
2 81498004
2 81498015
2 81498527
2 81498783
2 81498936
2 81499004
2 81499025
2 81499107
2 81499142
2 81499151
2 81499203
2 81499321
2 81499573
2 81499591
2 81499709
2 81499823
2 81499879
2 81499883
2 81499958
2 81499996
2 81500073
2 81500126
2 81500161
2 81500718
2 81501018
2 81501044
2 81501047
2 81501086
2 81502275
2 81502309
2 81502310
2 81502321
2 81502772
2 81502845
2 81502900
2 81502947
2 81502973
2 81503031
2 81503062
2 81503139
2 81503214
2 81503236
2 81503402
2 81503456
2 81503515
2 81503668
2 81503680
2 81503768
2 81503783
2 81503934
2 81503957
2 81503966
2 81504016
2 81504048
2 81504204
2 81504308
2 81504440
2 81504625
2 81504656
2 81504753
2 81504896
2 81504904
2 81504909
2 81504916
2 81505003
2 81505509
2 81505530
2 81505669
2 81505674
2 81505702
2 81506071
2 81506088
2 81506615
2 81506713
2 81507331
2 81508344
2 81508388
2 81508399
2 81508405
2 81508412
2 81508445
2 81508533
2 81508680
2 81508780
2 81508844
2 81508865
2 81508978
2 81510840
2 81510903
2 81511049
2 81512367
2 81512608
2 81512957
2 81513124
2 81513277
2 81513318
2 81513390
2 81513522
2 81513525
2 81513683
2 81513838
2 81513884
2 81513898
2 81513931
2 81513932
2 81513964
2 81514010
2 81514023
2 81516575
2 81516743
2 81516752
2 81516788
2 81516922
2 81516927
2 81518266
2 81518351
2 81518362
2 81518436
2 81518446
2 81518643
2 81519221
2 81522521
2 81522663
2 81522712
2 81522714
2 81522744
2 81522766
2 81522917
2 81523253
2 81523296
2 81523302
2 81523416
2 81523456
2 81523514
2 81523526
2 81523706
2 81523834
2 81523846
2 81523885
2 81523899
2 81523909
2 81523912
2 81523950
2 81523951
2 81524067
2 81524092
2 81524183
2 81524282
2 81524308
2 81524324
2 81524393
2 81524496
2 81524536
2 81524743
2 81524774
2 81524786
2 81525084
2 81525268
2 81525665
2 81525666
2 81525740
2 81525763
2 81525835
2 81525885
2 81525943
2 81525945
2 81526017
2 81526020
2 81526266
2 81526365
2 81526768
2 81527443
2 81527993
2 81528258
2 81528270
2 81528618
2 81528655
2 81528957
2 81529493
2 81529627
2 81529641
2 81529780
2 81531496
2 81532113
2 81533326
2 81533827
2 81534637
2 81534663
2 81535753
2 81547769
2 81547861
2 81548025
2 81548337
2 81548452
2 81548778
2 81549177
2 81549653
2 81550254
2 81551370
2 81552288
2 81552356
2 81552412
2 81552824
2 81552881
2 81553215
2 81553730
2 81553914
2 81553998
2 81554237
2 81554321
2 81554660
2 81555081
2 81555197
2 81555230
2 81557814
2 81558869
2 81558870
2 81559474
2 81560086
2 81562377
2 81562497
2 81562520
2 81562784
2 81563301
2 81563465
2 81563500
2 81563583
2 81564930
2 81565217
2 81565368
2 81567016
2 81567274
2 81567330
2 81567364
2 81567595
2 81568545
2 81576776
2 81576901
2 81577179
2 81577464
2 81578214
2 81578423
2 81578501
2 81578823
2 81580073
2 81580482
2 81580690
2 81580691
2 81580931
2 81580998
2 81581443
2 81582541
2 81582593
2 81582727
2 81582749
2 81582758
2 81583658
2 81584290
2 81584407
2 81584881
2 81585431
2 81585612
2 81586130
2 81586792
2 81586847
2 81586867
2 81586898
2 81587031
2 81587096
2 81588027
2 81588148
2 81588183
2 81588217
2 81588611
2 81588681
2 81589237
2 81589554
2 81590462
2 81590911
2 81591039
2 81591068
2 81594791
2 81595542
2 81596115
2 81596255
2 81596293
2 81596645
2 81596660
2 81598248
2 81598763
2 81599392
2 81601110
2 81601806
2 81602259
2 81602395
2 81603437
2 81604859
2 81605113
2 81605705
2 81608821
2 81610358
2 81610375
2 81611242
2 81611577
2 81611799
2 81611961
2 81612947
2 81613856
2 81614082
2 81614151
2 81614249
2 81614930
2 81618292
2 81619002
2 81619602
2 81619991
2 81620003
2 81620374
2 81621161
2 81621564
2 81622101
2 81622130
2 81622300
2 81624813
2 81626009
2 81626024
2 81626194
2 81626635
2 81626695
2 81627669
2 81628973
2 81628976
2 81629218
2 81629747
2 81630068
2 81630146
2 81630752
2 81631784
2 81631806
2 81634440
2 81634979
2 81635789
2 81637551
2 81637947
2 81638186
2 81639568
2 81640321
2 81640562
2 81640600
2 81640735
2 81641105
2 81641133
2 81641299
2 81641753
2 81642510
2 81642678
2 81642754
2 81643172
2 81643345
2 81643437
2 81643482
2 81643740
2 81643858
2 81646929
2 81647402
2 81647740
2 81647786
2 81647909
2 81648016
2 81648113
2 81648149
2 81648150
2 81648160
2 81648291
2 81648320
2 81648402
2 81649091
2 81649213
2 81649375
2 81649458
2 81649599
2 81649708
2 81649889
2 81649918
2 81650120
2 81650538
2 81650630
2 81651057
2 81651885
2 81652182
2 81652724
2 81652790
2 81652909
2 81653841
2 81653936
2 81654135
2 81654332
2 81654399
2 81654582
2 81654620
2 81654662
2 81655975
2 81656059
2 81656131
2 81656260
2 81656353
2 81656665
2 81656762
2 81656774
2 81656791
2 81657059
2 81657168
2 81657336
2 81657358
2 81657541
2 81657991
2 81658092
2 81658146
2 81658152
2 81658162
2 81658654
2 81661355
2 81661389
2 81662108
2 81662946
2 81663086
2 81663134
2 81663322
2 81663440
2 81663671
2 81663684
2 81663875
2 81663891
2 81664087
2 81664184
2 81664307
2 81668407
2 81668474
2 81668794
2 81668911
2 81669339
2 81669359
2 81669612
2 81669660
2 81669703
2 81669832
2 81670182
2 81670459
2 81670491
2 81670557
2 81671024
2 81672609
2 81672804
2 81672885
2 81672935
2 81672936
2 81673316
2 81673350
2 81673574
2 81673772
2 81673835
2 81673865
2 81673885
2 81673893
2 81674119
2 81674124
2 81675136
2 81675183
2 81675495
2 81675510
2 81675533
2 81675613
2 81675702
2 81675902
2 81675934
2 81676252
2 81676308
2 81676363
2 81676402
2 81676757
2 81677004
2 81677134
2 81677368
2 81677466
2 81677503
2 81677768
2 81678244
2 81678251
2 81678334
2 81679489
2 81679667
2 81679798
2 81680030
2 81680056
2 81680209
2 81680380
2 81680462
2 81680817
2 81681044
2 81682018
2 81682179
2 81682271
2 81682861
2 81682937
2 81682992
2 81683390
2 81683437
2 81684860
2 81685388
2 81685528
2 81685543
2 81685974
2 81686029
2 81686167
2 81686236
2 81686308
2 81686444
2 81686445
2 81686451
2 81686532
2 81686701
2 81686786
2 81687033
2 81687097
2 81687130
2 81687275
2 81687277
2 81687285
2 81687325
2 81687608
2 81687834
2 81687945
2 81687947
2 81687961
2 81688221
2 81688372
2 81688397
2 81688561
2 81688564
2 81688665
2 81688728
2 81688757
2 81688790
2 81688817
2 81688865
2 81688874
2 81688942
2 81689198
2 81689203
2 81689260
2 81689290
2 81689401
2 81689412
2 81689424
2 81689438
2 81689440
2 81689519
2 81689532
2 81689689
2 81689710
2 81689806
2 81689826
2 81689835
2 81689855
2 81690036
2 81690127
2 81690219
2 81690272
2 81690379
2 81690411
2 81690424
2 81690431
2 81690445
2 81690528
2 81690537
2 81690617
2 81690627
2 81690628
2 81690816
2 81690828
2 81690868
2 81690869
2 81690940
2 81691095
2 81691096
2 81691254
2 81691301
2 81691306
2 81691325
2 81691414
2 81691448
2 81691527
2 81691563
2 81691765
2 81691815
2 81691874
2 81691875
2 81691990
2 81692051
2 81692157
2 81692183
2 81692184
2 81692205
2 81692291
2 81692325
2 81692368
2 81692398
2 81692524
2 81692553
2 81692596
2 81692604
2 81695621
2 81695655
2 81695668
2 81695706
2 81695716
2 81695973
2 81696009
2 81696018
2 81696092
2 81696130
2 81696183
2 81696330
2 81696573
2 81696607
2 81696758
2 81696771
2 81696781
2 81696996
2 81697314
2 81697325
2 81697527
2 81697563
2 81697577
2 81697693
2 81697855
2 81697986
2 81697995
2 81698186
2 81698302
2 81698367
2 81698411
2 81698454
2 81698521
2 81698694
2 81698918
2 81698990
2 81699033
2 81699106
2 81699163
2 81699176
2 81699212
2 81699333
2 81699351
2 81699462
2 81699480
2 81699525
2 81699529
2 81699560
2 81699628
2 81699704
2 81699772
2 81699998
2 81700181
2 81700192
2 81700296
2 81700373
2 81700576
2 81700581
2 81700665
2 81700816
2 81700835
2 81700851
2 81701070
2 81701158
2 81701178
2 81701387
2 81701511
2 81701598
2 81701618
2 81701664
2 81701745
2 81701796
2 81701798
2 81702735
2 81702810
2 81702960
2 81703008
2 81703155
2 81703328
2 81703344
2 81703345
2 81703350
2 81703448
2 81703528
2 81703625
2 81703768
2 81703771
2 81703895
2 81703976
2 81704144
2 81704182
2 81704184
2 81704204
2 81704221
2 81704242
2 81704293
2 81704399
2 81704518
2 81704519
2 81704572
2 81704621
2 81704650
2 81704658
2 81704763
2 81704795
2 81704937
2 81705108
2 81705164
2 81706803
2 81706875
2 81706886
2 81709059
2 81709063
2 81709127
2 81709147
2 81709148
2 81709281
2 81709574
2 81709722
2 81709769
2 81709798
2 81709840
2 81709943
2 81709971
2 81709973
2 81709999
2 81710115
2 81710261
2 81710412
2 81710563
2 81710564
2 81710596
2 81710685
2 81710750
2 81710824
2 81710847
2 81710850
2 81711074
2 81711495
2 81711509
2 81711723
2 81711892
2 81711906
2 81712075
2 81712093
2 81712154
2 81712231
2 81712297
2 81712340
2 81712380
2 81712393
2 81712424
2 81712442
2 81714770
2 81714776
2 81714786
2 81714790
2 81714811
2 81714845
2 81714855
2 81715121
2 81715214
2 81715328
2 81715343
2 81715455
2 81715610
2 81715673
2 81715681
2 81715726
2 81715866
2 81715954
2 81716013
2 81716168
2 81716176
2 81716180
2 81716220
2 81716315
2 81716326
2 81716332
2 81716362
2 81716436
2 81716438
2 81716501
2 81716533
2 81716605
2 81716649
2 81716653
2 81716662
2 81716733
2 81716738
2 81716787
2 81716830
2 81716860
2 81716866
2 81716909
2 81717004
2 81717006
2 81717095
2 81717231
2 81717276
2 81717299
2 81717331
2 81717355
2 81717396
2 81717525
2 81717607
2 81717655
2 81717666
2 81717700
2 81717720
2 81717744
2 81717927
2 81718002
2 81718022
2 81718069
2 81718107
2 81718129
2 81718210
2 81718584
2 81718637
2 81718715
2 81718793
2 81718864
2 81718878
2 81718901
2 81719125
2 81719158
2 81719163
2 81719232
2 81719279
2 81719296
2 81719367
2 81719380
2 81719397
2 81719403
2 81719552
2 81719628
2 81719649
2 81720074
2 81720130
2 81720150
2 81720158
2 81720174
2 81720214
2 81720238
2 81720258
2 81720356
2 81720588
2 81720724
2 81720822
2 81720853
2 81720965
2 81721096
2 81721207
2 81721241
2 81721267
2 81721287
2 81721324
2 81721368
2 81721580
2 81721747
2 81721829
2 81721862
2 81721984
2 81722017
2 81722130
2 81722160
2 81722171
2 81722207
2 81722236
2 81722533
2 81722534
2 81722732
2 81722744
2 81722889
2 81722916
2 81722936
2 81723070
2 81723314
2 81723659
2 81723821
2 81723872
2 81724762
2 81724891
2 81724897
2 81725264
2 81725412
2 81725465
2 81725604
2 81725642
2 81725696
2 81725929
2 81726171
2 81726172
2 81726599
2 81726621
2 81726633
2 81726634
2 81726813
2 81726873
2 81726932
2 81727039
2 81727096
2 81727097
2 81727166
2 81727179
2 81727191
2 81727307
2 81727340
2 81727355
2 81727470
2 81727616
2 81727626
2 81727635
2 81727661
2 81727663
2 81727705
2 81727749
2 81727866
2 81728143
2 81728704
2 81729746
2 81729759
2 81730114
2 81730569
2 81730661
2 81730734
2 81730778
2 81730804
2 81731509
2 81731547
2 81731555
2 81731571
2 81731707
2 81731735
2 81731826
2 81732042
2 81732276
2 81732469
2 81732474
2 81732514
2 81732519
2 81732809
2 81733098
2 81733121
2 81733162
2 81733183
2 81733526
2 81733560
2 81733566
2 81734796
2 81734960
2 81735011
2 81735789
2 81736139
2 81736910
2 81736912
2 81736918
2 81736957
2 81737402
2 81737499
2 81737532
2 81737779
2 81737780
2 81737908
2 81737952
2 81738023
2 81738089
2 81738136
2 81738394
2 81738430
2 81738454
2 81738523
2 81738531
2 81738563
2 81738628
2 81738685
2 81738776
2 81738801
2 81738945
2 81739041
2 81739048
2 81739146
2 81739228
2 81739306
2 81740669
2 81740691
2 81740884
2 81741008
2 81741051
2 81741166
2 81741186
2 81741336
2 81741446
2 81741496
2 81741533
2 81741583
2 81741781
2 81741826
2 81741923
2 81742233
2 81742296
2 81742311
2 81742379
2 81742483
2 81743079
2 81743147
2 81743433
2 81744770
2 81744778
2 81744819
2 81744850
2 81744860
2 81744902
2 81744970
2 81745022
2 81745025
2 81745143
2 81745241
2 81745379
2 81745442
2 81745452
2 81745660
2 81745684
2 81745838
2 81747828
2 81747851
2 81747867
2 81747936
2 81747951
2 81747980
2 81748235
2 81748311
2 81748347
2 81748350
2 81748379
2 81748380
2 81748510
2 81748523
2 81748565
2 81748580
2 81748599
2 81748772
2 81748939
2 81748983
2 81748995
2 81749053
2 81749090
2 81749117
2 81749136
2 81749138
2 81749251
2 81749444
2 81749504
2 81749523
2 81749558
2 81749632
2 81749642
2 81749746
2 81749798
2 81749864
2 81749990
2 81750052
2 81750058
2 81750073
2 81750112
2 81757008
2 81757081
2 81757107
2 81757108
2 81757109
2 81757146
2 81757161
2 81757195
2 81757203
2 81757205
2 81757211
2 81757250
2 81757251
2 81757258
2 81757282
2 81757404
2 81757407
2 81757540
2 81757617
2 81757726
2 81757816
2 81757853
2 81757913
2 81758243
2 81758260
2 81758310
2 81758339
2 81758748
2 81758895
2 81759489
2 81759714
2 81759819
2 81759968
2 81760044
2 81760097
2 81760185
2 81760259
2 81760290
2 81760364
2 81760369
2 81760632
2 81760719
2 81760734
2 81761136
2 81761152
2 81761215
2 81761239
2 81761267
2 81761323
2 81761380
2 81761681
2 81761848
2 81761904
2 81762331
2 81762342
2 81762371
2 81767673
2 81770099
2 81770322
2 81770377
2 81770559
2 81770706
2 81770760
2 81771008
2 81771047
2 81771112
2 81771130
2 81771316
2 81771364
2 81771667
2 81771704
2 81771780
2 81771830
2 81771873
2 81772392
2 81772572
2 81772621
2 81772920
2 81773148
2 81773205
2 81773959
2 81773990
2 81774055
2 81774094
2 81774253
2 81774777
2 81775032
2 81775161
2 81775436
2 81775515
2 81775883
2 81776286
2 81776549
2 81776550
2 81776567
2 81777583
2 81777958
2 81778000
2 81778090
2 81778818
2 81778820
2 81779061
2 81779182
2 81780273
2 81780343
2 81781305
2 81781439
2 81781665
2 81782643
2 81782826
2 81782902
2 81782959
2 81783734
2 81783749
2 81784044
2 81784376
2 81784410
2 81784508
2 81784519
2 81784576
2 81784873
2 81784966
2 81785172
2 81785696
2 81785743
2 81786021
2 81786062
2 81789264
2 81789585
2 81789682
2 81790230
2 81790551
2 81790604
2 81790923
2 81791058
2 81791299
2 81791548
2 81791739
2 81792412
2 81792548
2 81792976
2 81793057
2 81793481
2 81793486
2 81793654
2 81796389
2 81796420
2 81796869
2 81797376
2 81797432
2 81797521
2 81797594
2 81798692
2 81798712
2 81799039
2 81799088
2 81799575
2 81799700
2 81799701
2 81799868
2 81800406
2 81802242
2 81802272
2 81802736
2 81802814
2 81803521
2 81803561
2 81803771
2 81804246
2 81804320
2 81804381
2 81804826
2 81805932
2 81805973
2 81806210
2 81807827
2 81807865
2 81807875
2 81808389
2 81808545
2 81809517
2 81809908
2 81809961
2 81810100
2 81810139
2 81810236
2 81810406
2 81810422
2 81810442
2 81810575
2 81810608
2 81810904
2 81810915
2 81811133
2 81811429
2 81811607
2 81811956
2 81812046
2 81812220
2 81812310
2 81812370
2 81812410
2 81812457
2 81812612
2 81812692
2 81813185
2 81813214
2 81813283
2 81813435
2 81816538
2 81816611
2 81816617
2 81816676
2 81816823
2 81817123
2 81817201
2 81817394
2 81817410
2 81817581
2 81817610
2 81817742
2 81817743
2 81818632
2 81818731
2 81818770
2 81819106
2 81819187
2 81819257
2 81819532
2 81819601
2 81819792
2 81819871
2 81820166
2 81820241
2 81820314
2 81820319
2 81820614
2 81820682
2 81821138
2 81821154
2 81821361
2 81821569
2 81821669
2 81821675
2 81821734
2 81821904
2 81821921
2 81822005
2 81822245
2 81822429
2 81822438
2 81822458
2 81822588
2 81822625
2 81822778
2 81824163
2 81824268
2 81824343
2 81824512
2 81824606
2 81824629
2 81824689
2 81827005
2 81827265
2 81827825
2 81828020
2 81828065
2 81828871
2 81828916
2 81829352
2 81829354
2 81829962
2 81830004
2 81830039
2 81830079
2 81830513
2 81830528
2 81830532
2 81830555
2 81830588
2 81830627
2 81830691
2 81830839
2 81830906
2 81831485
2 81831644
2 81831683
2 81831712
2 81831728
2 81832059
2 81832142
2 81832161
2 81832227
2 81832349
2 81832636
2 81832775
2 81832972
2 81832995
2 81833053
2 81833211
2 81833406
2 81833481
2 81833526
2 81833874
2 81833898
2 81833990
2 81834372
2 81834804
2 81835257
2 81835523
2 81835629
2 81835665
2 81835710
2 81836003
2 81836005
2 81836072
2 81836179
2 81836605
2 81836704
2 81836825
2 81836871
2 81837171
2 81837353
2 81837476
2 81838346
2 81839480
2 81839555
2 81839567
2 81839609
2 81839618
2 81839714
2 81839978
2 81840351
2 81840379
2 81840476
2 81840826
2 81840858
2 81840973
2 81841099
2 81841481
2 81842029
2 81842057
2 81842686
2 81842732
2 81842749
2 81842858
2 81843008
2 81843032
2 81843097
2 81843297
2 81843370
2 81843540
2 81843601
2 81843890
2 81844787
2 81844880
2 81845056
2 81846035
2 81846124
2 81846130
2 81846168
2 81846268
2 81846283
2 81846445
2 81846555
2 81846874
2 81847323
2 81847355
2 81847463
2 81847476
2 81847911
2 81848325
2 81848330
2 81848368
2 81848559
2 81848821
2 81848882
2 81848892
2 81848899
2 81848949
2 81848967
2 81849035
2 81849104
2 81849128
2 81849320
2 81849862
2 81849940
2 81849961
2 81850089
2 81850402
2 81850665
2 81850720
2 81850999
2 81851293
2 81851421
2 81852621
2 81852876
2 81852972
2 81852990
2 81853015
2 81853029
2 81853472
2 81853537
2 81853651
2 81853710
2 81854302
2 81854303
2 81854437
2 81854711
2 81854716
2 81855015
2 81855272
2 81855354
2 81855442
2 81855457
2 81855493
2 81855863
2 81855922
2 81855958
2 81855972
2 81855979
2 81856185
2 81856361
2 81856401
2 81856477
2 81856602
2 81856652
2 81856872
2 81856874
2 81856888
2 81856930
2 81857008
2 81857093
2 81857103
2 81857486
2 81857512
2 81857536
2 81857609
2 81857625
2 81857742
2 81857938
2 81857982
2 81858092
2 81858151
2 81858163
2 81858327
2 81858529
2 81858628
2 81858907
2 81859008
2 81859174
2 81859357
2 81859543
2 81859686
2 81859734
2 81859835
2 81859986
2 81860076
2 81860117
2 81860184
2 81860250
2 81860426
2 81860437
2 81860440
2 81862685
2 81862716
2 81862724
2 81862779
2 81862790
2 81862871
2 81862938
2 81863051
2 81863115
2 81863119
2 81863153
2 81863180
2 81863257
2 81863308
2 81863401
2 81863404
2 81863405
2 81863406
2 81863430
2 81863444
2 81863623
2 81863785
2 81863830
2 81863868
2 81864052
2 81864053
2 81864140
2 81864288
2 81864296
2 81864433
2 81864465
2 81864600
2 81864677
2 81864757
2 81864758
2 81864768
2 81864770
2 81865038
2 81865053
2 81865064
2 81865079
2 81865111
2 81865153
2 81865185
2 81865195
2 81865337
2 81865346
2 81865413
2 81865417
2 81865418
2 81865424
2 81865623
2 81865650
2 81865716
2 81865744
2 81865833
2 81865868
2 81868330
2 81868355
2 81868415
2 81868476
2 81868727
2 81868746
2 81868926
2 81869026
2 81869047
2 81869325
2 81869356
2 81869394
2 81869427
2 81869504
2 81869596
2 81869930
2 81869932
2 81869955
2 81870286
2 81870373
2 81870386
2 81870421
2 81870657
2 81870766
2 81871347
2 81871593
2 81871646
2 81871662
2 81871665
2 81871840
2 81877382
2 81877441
2 81877485
2 81877832
2 81878143
2 81878512
2 81878578
2 81878630
2 81878637
2 81878993
2 81879063
2 81879218
2 81879403
2 81879428
2 81879743
2 81879848
2 81879978
2 81880718
2 81880853
2 81880899
2 81880985
2 81881229
2 81881231
2 81881335
2 81881342
2 81881404
2 81881467
2 81881469
2 81881504
2 81881658
2 81881719
2 81882116
2 81882383
2 81882480
2 81882829
2 81882924
2 81882929
2 81882940
2 81883058
2 81883137
2 81883389
2 81883404
2 81883405
2 81883590
2 81884082
2 81884110
2 81884128
2 81884152
2 81884200
2 81884296
2 81885450
2 81885481
2 81885502
2 81885536
2 81885705
2 81886815
2 81886823
2 81886837
2 81886855
2 81886908
2 81886964
2 81887137
2 81887168
2 81887285
2 81887317
2 81887349
2 81887459
2 81887515
2 81887635
2 81887776
2 81887884
2 81887927
2 81887977
2 81888733
2 81889110
2 81889162
2 81889513
2 81889669
2 81890137
2 81890161
2 81890246
2 81890540
2 81890632
2 81890698
2 81890699
2 81890893
2 81890931
2 81891025
2 81891283
2 81891328
2 81891673
2 81891730
2 81891799
2 81891968
2 81892116
2 81892128
2 81892139
2 81892754
2 81892960
2 81892986
2 81893026
2 81893093
2 81893149
2 81893207
2 81893262
2 81893277
2 81893291
2 81893742
2 81893808
2 81893868
2 81894577
2 81895237
2 81895490
2 81895674
2 81895729
2 81895743
2 81895869
2 81896054
2 81896057
2 81896068
2 81896094
2 81896117
2 81896125
2 81896177
2 81896386
2 81897155
2 81897269
2 81897285
2 81898573
2 81899009
2 81899467
2 81900061
2 81900440
2 81901983
2 81902200
2 81902342
2 81902653
2 81902861
2 81903105
2 81903238
2 81903435
2 81903838
2 81907283
2 81908086
2 81908131
2 81908188
2 81908825
2 81908851
2 81908858
2 81909539
2 81910431
2 81910539
2 81910643
2 81910911
2 81910951
2 81910962
2 81911423
2 81912412
2 81912449
2 81912848
2 81912957
2 81912964
2 81913388
2 81914419
2 81915107
2 81915161
2 81916547
2 81916647
2 81917895
2 81918996
2 81919320
2 81922425
2 81922689
2 81923051
2 81923244
2 81923247
2 81923288
2 81924647
2 81925819
2 81925946
2 81926336
2 81926582
2 81927402
2 81927847
2 81928478
2 81928493
2 81929282
2 81929908
2 81929993
2 81930775
2 81930890
2 81931109
2 81931118
2 81932443
2 81933470
2 81933471
2 81934613
2 81935182
2 81935393
2 81935794
2 81935971
2 81937515
2 81937957
2 81938636
2 81939783
2 81940361
2 81940700
2 81940701
2 81940731
2 81940921
2 81941474
2 81941684
2 81942555
2 81942812
2 81942858
2 81942920
2 81944907
2 81944970
2 81945678
2 81946831
2 81947962
2 81947991
2 81948068
2 81948349
2 81948357
2 81948484
2 81948674
2 81948699
2 81948803
2 81949010
2 81949048
2 81949201
2 81949358
2 81949782
2 81952930
2 81953041
2 81953793
2 81953892
2 81953957
2 81954919
2 81955023
2 81955332
2 81955551
2 81955619
2 81955633
2 81955814
2 81955819
2 81955963
2 81956166
2 81956327
2 81956375
2 81956457
2 81956485
2 81956683
2 81956697
2 81956834
2 81956878
2 81957936
2 81958456
2 81958538
2 81958826
2 81959024
2 81959100
2 81959124
2 81959129
2 81959254
2 81959479
2 81959578
2 81959579
2 81959733
2 81959790
2 81959951
2 81960002
2 81960090
2 81960870
2 81960877
2 81961019
2 81961429
2 81961576
2 81962385
2 81962471
2 81962575
2 81962735
2 81962749
2 81962833
2 81962877
2 81963137
2 81963164
2 81963562
2 81963767
2 81963822
2 81963837
2 81963902
2 81963987
2 81964031
2 81964523
2 81964765
2 81965186
2 81965342
2 81965526
2 81965657
2 81965709
2 81965738
2 81966273
2 81966360
2 81966385
2 81966394
2 81966396
2 81966410
2 81966555
2 81966670
2 81966860
2 81966883
2 81967026
2 81967131
2 81967177
2 81967209
2 81967215
2 81967812
2 81967878
2 81967971
2 81968007
2 81968506
2 81968632
2 81968995
2 81969096
2 81969147
2 81969245
2 81969781
2 81969803
2 81969902
2 81969955
2 81969993
2 81970035
2 81970117
2 81970141
2 81970175
2 81970228
2 81970325
2 81970418
2 81970449
2 81970460
2 81970521
2 81971685
2 81972080
2 81972309
2 81972371
2 81972461
2 81972834
2 81973083
2 81973568
2 81973696
2 81973713
2 81973765
2 81974041
2 81974123
2 81974207
2 81974501
2 81974551
2 81974744
2 81974809
2 81974904
2 81975171
2 81975260
2 81975720
2 81975834
2 81975900
2 81975957
2 81976615
2 81976736
2 81977324
2 81977520
2 81977617
2 81977779
2 81977827
2 81977842
2 81978002
2 81978006
2 81978011
2 81978169
2 81978184
2 81978200
2 81978433
2 81978491
2 81978580
2 81978583
2 81978600
2 81978611
2 81978708
2 81978726
2 81978727
2 81978738
2 81978836
2 81979090
2 81979132
2 81979277
2 81979453
2 81979473
2 81979557
2 81979573
2 81979579
2 81979626
2 81979685
2 81979691
2 81979704
2 81979794
2 81979936
2 81979963
2 81979980
2 81981913
2 81982000
2 81982004
2 81982067
2 81982251
2 81982324
2 81982439
2 81982460
2 81982540
2 81982869
2 81982917
2 81983065
2 81984505
2 81984521
2 81984690
2 81984769
2 81984922
2 81984928
2 81985078
2 81985099
2 81985323
2 81985353
2 81985413
2 81985475
2 81985638
2 81985715
2 81985821
2 81985837
2 81986198
2 81986400
2 81986420
2 81986749
2 81986772
2 81986779
2 81987031
2 81987098
2 81987174
2 81987196
2 81987249
2 81987394
2 81987397
2 81987615
2 81987636
2 81987701
2 81987802
2 81988009
2 81988116
2 81988152
2 81988332
2 81988392
2 81988406
2 81988415
2 81988775
2 81988777
2 81988817
2 81988820
2 81988872
2 81988879
2 81988936
2 81989003
2 81989046
2 81990251
2 81990402
2 81990547
2 81990745
2 81990755
2 81990781
2 81990807
2 81990815
2 81991235
2 81991266
2 81991388
2 81991814
2 81992242
2 81992270
2 81992466
2 81992780
2 81992974
2 81993089
2 81994727
2 81994763
2 81995030
2 81995077
2 81995079
2 81995309
2 81995510
2 81995573
2 81995645
2 81996593
2 81996674
2 81996745
2 81996836
2 81996872
2 81996937
2 81997132
2 81997135
2 81997203
2 81997316
2 81997328
2 81997329
2 81997505
2 81997603
2 81997644
2 81997645
2 81997646
2 81997794
2 81997861
2 81998171
2 81998372
2 81998524
2 81998584
2 81998929
2 81998970
2 81998972
2 81999042
2 81999101
2 81999102
2 81999107
2 81999393
2 81999492
2 81999547
2 81999551
2 81999595
2 81999747
2 81999816
2 81999944
2 82000060
2 82000062
2 82000081
2 82000298
2 82000392
2 82000755
2 82000756
2 82001012
2 82001082
2 82001196
2 82001197
2 82001201
2 82001239
2 82001321
2 82001388
2 82001389
2 82001402
2 82001509
2 82001513
2 82001597
2 82001811
2 82001894
2 82001985
2 82002032
2 82002033
2 82002046
2 82002082
2 82002209
2 82002253
2 82002338
2 82002365
2 82002576
2 82002585
2 82002655
2 82002699
2 82002832
2 82002967
2 82003095
2 82003099
2 82003244
2 82005137
2 82005154
2 82005272
2 82006642
2 82006675
2 82006705
2 82007544
2 82007668
2 82007703
2 82007803
2 82007948
2 82008447
2 82008595
2 82008622
2 82009156
2 82009224
2 82009240
2 82009262
2 82009313
2 82009340
2 82009385
2 82010350
2 82010396
2 82010733
2 82010910
2 82010949
2 82011150
2 82011324
2 82018113
2 82018124
2 82019104
2 82019131
2 82019446
2 82019778
2 82019928
2 82020295
2 82020296
2 82020361
2 82020691
2 82020912
2 82020955
2 82021240
2 82021498
2 82021743
2 82021897
2 82022348
2 82022357
2 82022475
2 82022701
2 82023125
2 82023160
2 82023379
2 82023756
2 82023791
2 82024079
2 82024184
2 82024246
2 82024726
2 82025084
2 82025086
2 82025118
2 82025154
2 82025184
2 82025200
2 82025201
2 82025328
2 82025392
2 82025728
2 82025758
2 82025916
2 82025977
2 82026002
2 82026095
2 82026152
2 82026558
2 82026754
2 82026900
2 82027053
2 82027143
2 82027175
2 82027205
2 82027213
2 82027270
2 82027482
2 82027559
2 82027582
2 82027597
2 82027684
2 82027833
2 82027834
2 82027898
2 82027946
2 82027953
2 82028104
2 82028113
2 82028262
2 82028285
2 82028385
2 82028388
2 82028389
2 82028447
2 82028479
2 82028596
2 82028609
2 82028641
2 82028732
2 82028735
2 82028749
2 82028854
2 82028891
2 82028892
2 82029011
2 82029198
2 82029199
2 82029202
2 82029387
2 82029472
2 82029511
2 82029557
2 82029726
2 82029742
2 82030784
2 82031022
2 82031051
2 82031129
2 82031398
2 82031555
2 82031567
2 82031595
2 82031897
2 82031932
2 82031946
2 82031954
2 82032026
2 82032109
2 82032276
2 82033275
2 82033381
2 82033500
2 82033525
2 82033773
2 82033955
2 82033974
2 82034234
2 82034277
2 82034554
2 82034678
2 82034769
2 82034925
2 82035121
2 82035246
2 82035347
2 82035394
2 82035411
2 82035443
2 82035473
2 82035618
2 82035868
2 82035895
2 82036179
2 82036185
2 82036206
2 82036304
2 82036354
2 82036360
2 82036369
2 82036457
2 82036630
2 82036720
2 82036768
2 82036961
2 82037038
2 82037391
2 82037393
2 82037518
2 82037562
2 82037738
2 82037841
2 82038274
2 82038944
2 82039106
2 82039159
2 82039244
2 82039502
2 82039518
2 82039525
2 82039526
2 82039556
2 82039614
2 82039627
2 82039900
2 82039972
2 82040075
2 82040116
2 82040156
2 82040299
2 82040406
2 82040442
2 82040570
2 82040692
2 82040832
2 82040866
2 82041073
2 82041086
2 82041107
2 82041112
2 82041194
2 82041205
2 82041211
2 82041315
2 82041333
2 82041397
2 82041471
2 82041856
2 82041960
2 82042007
2 82042224
2 82042350
2 82042368
2 82042392
2 82042546
2 82042547
2 82042629
2 82042641
2 82042669
2 82043112
2 82043991
2 82043994
2 82044039
2 82044073
2 82044077
2 82044246
2 82044431
2 82044459
2 82044554
2 82044690
2 82044876
2 82044921
2 82045090
2 82045395
2 82046013
2 82046018
2 82046453
2 82046517
2 82046633
2 82046715
2 82047091
2 82047327
2 82047388
2 82047493
2 82047494
2 82047578
2 82047605
2 82047637
2 82047685
2 82047719
2 82047723
2 82047771
2 82047829
2 82047848
2 82047852
2 82047886
2 82047961
2 82047996
2 82048350
2 82048392
2 82048507
2 82048544
2 82048672
2 82048703
2 82048709
2 82048737
2 82048755
2 82048907
2 82049065
2 82049566
2 82049615
2 82049634
2 82049647
2 82049660
2 82049880
2 82050093
2 82050126
2 82050203
2 82050293
2 82050349
2 82050350
2 82050515
2 82050596
2 82050662
2 82050723
2 82050753
2 82050824
2 82050855
2 82050895
2 82051040
2 82051042
2 82051055
2 82051067
2 82051110
2 82051125
2 82051260
2 82051304
2 82051386
2 82051397
2 82051430
2 82051439
2 82051462
2 82051471
2 82051492
2 82051745
2 82051768
2 82051865
2 82051886
2 82052039
2 82052152
2 82052354
2 82052411
2 82052553
2 82052653
2 82052687
2 82052716
2 82056045
2 82056114
2 82056135
2 82056188
2 82056267
2 82056387
2 82056443
2 82056490
2 82056882
2 82056930
2 82057045
2 82057052
2 82057126
2 82057172
2 82057396
2 82057455
2 82057731
2 82057734
2 82058453
2 82058514
2 82058517
2 82058537
2 82058588
2 82058612
2 82059061
2 82059257
2 82059489
2 82059571
2 82060196
2 82060393
2 82060527
2 82061036
2 82061099
2 82061205
2 82061207
2 82061412
2 82061603
2 82061852
2 82061888
2 82062018
2 82062060
2 82062070
2 82062225
2 82062373
2 82062591
2 82062771
2 82062849
2 82063040
2 82063059
2 82063194
2 82063383
2 82063399
2 82063412
2 82063461
2 82064256
2 82064293
2 82064878
2 82064883
2 82065381
2 82065484
2 82065616
2 82065750
2 82066385
2 82066546
2 82066589
2 82066737
2 82066755
2 82066833
2 82067082
2 82067265
2 82067357
2 82068420
2 82068579
2 82068889
2 82069718
2 82069993
2 82071933
2 82071956
2 82072145
2 82072243
2 82072491
2 82072562
2 82072774
2 82072825
2 82072906
2 82073173
2 82073265
2 82073390
2 82073404
2 82074544
2 82074680
2 82075541
2 82075909
2 82076282
2 82076567
2 82076784
2 82076812
2 82077374
2 82077594
2 82077732
2 82078007
2 82078925
2 82080490
2 82083192
2 82083404
2 82083440
2 82083642
2 82083904
2 82084242
2 82084881
2 82084945
2 82084946
2 82084972
2 82085061
2 82085252
2 82085396
2 82085545
2 82087855
2 82088304
2 82088370
2 82088427
2 82088574
2 82088841
2 82089337
2 82090176
2 82090358
2 82090373
2 82090397
2 82091109
2 82091722
2 82092841
2 82093872
2 82093977
2 82094150
2 82094568
2 82094840
2 82094955
2 82095050
2 82095191
2 82095497
2 82099265
2 82099445
2 82099549
2 82099553
2 82099580
2 82099622
2 82099724
2 82100179
2 82100592
2 82100613
2 82100675
2 82100831
2 82100912
2 82101401
2 82101415
2 82101561
2 82102891
2 82103991
2 82104073
2 82104455
2 82104626
2 82104793
2 82104915
2 82104940
2 82104946
2 82105387
2 82105550
2 82105610
2 82105672
2 82105733
2 82106294
2 82106323
2 82106353
2 82106367
2 82106411
2 82106428
2 82106560
2 82106601
2 82106748
2 82106877
2 82110681
2 82110858
2 82110952
2 82110953
2 82111091
2 82111200
2 82111524
2 82111534
2 82111750
2 82111819
2 82111825
2 82111855
2 82111887
2 82111953
2 82111990
2 82112055
2 82112422
2 82112857
2 82113020
2 82113388
2 82113502
2 82113837
2 82114265
2 82114322
2 82114766
2 82114899
2 82116427
2 82116554
2 82116635
2 82120228
2 82120387
2 82120404
2 82120607
2 82120758
2 82120791
2 82120918
2 82121185
2 82121201
2 82121214
2 82121219
2 82121338
2 82121760
2 82121858
2 82122224
2 82122989
2 82123038
2 82123078
2 82123079
2 82123094
2 82123178
2 82123186
2 82123187
2 82123280
2 82123531
2 82123648
2 82123654
2 82124081
2 82124089
2 82124119
2 82124145
2 82124267
2 82124268
2 82124285
2 82124357
2 82124358
2 82124439
2 82124672
2 82124780
2 82124852
2 82124853
2 82124858
2 82125084
2 82125112
2 82125114
2 82125298
2 82125408
2 82125428
2 82125497
2 82125527
2 82125665
2 82125769
2 82125886
2 82126142
2 82126162
2 82126244
2 82126307
2 82126329
2 82126389
2 82126459
2 82126694
2 82126786
2 82126859
2 82126902
2 82127180
2 82127203
2 82127233
2 82127350
2 82127491
2 82128355
2 82128503
2 82128506
2 82128564
2 82128594
2 82128685
2 82128806
2 82128809
2 82128928
2 82129031
2 82129075
2 82129089
2 82129262
2 82129342
2 82129638
2 82129751
2 82130064
2 82130114
2 82130213
2 82130264
2 82130470
2 82130664
2 82130698
2 82130731
2 82130743
2 82130793
2 82131289
2 82131392
2 82131413
2 82131649
2 82131700
2 82131913
2 82131923
2 82132173
2 82132415
2 82132477
2 82132498
2 82132567
2 82132915
2 82132964
2 82132969
2 82133099
2 82133357
2 82133619
2 82133729
2 82133790
2 82133797
2 82134194
2 82134198
2 82134370
2 82134404
2 82134667
2 82135441
2 82135515
2 82135617
2 82135715
2 82135747
2 82135814
2 82135957
2 82136546
2 82136763
2 82136845
2 82136860
2 82136914
2 82137162
2 82137171
2 82137210
2 82137234
2 82137368
2 82137387
2 82137454
2 82137504
2 82137511
2 82137519
2 82137530
2 82137553
2 82137673
2 82137675
2 82137678
2 82137959
2 82138174
2 82138182
2 82138224
2 82138294
2 82138369
2 82141717
2 82141724
2 82141792
2 82141846
2 82142044
2 82142054
2 82142055
2 82142092
2 82142196
2 82142301
2 82142302
2 82142348
2 82142363
2 82142513
2 82142577
2 82142741
2 82142855
2 82142922
2 82143164
2 82143269
2 82143391
2 82143398
2 82143476
2 82143590
2 82143707
2 82143730
2 82143821
2 82143869
2 82143902
2 82143936
2 82143938
2 82144004
2 82144039
2 82144079
2 82144088
2 82144238
2 82144492
2 82144562
2 82144619
2 82144638
2 82144756
2 82144784
2 82144900
2 82145162
2 82145185
2 82145228
2 82145303
2 82145406
2 82145439
2 82145493
2 82145537
2 82145568
2 82145574
2 82145659
2 82145887
2 82145912
2 82146015
2 82146017
2 82146021
2 82146076
2 82146090
2 82146112
2 82146177
2 82146262
2 82146346
2 82146409
2 82146424
2 82146532
2 82146675
2 82146687
2 82146694
2 82146926
2 82147029
2 82147111
2 82147154
2 82147169
2 82147521
2 82147531
2 82148390
2 82148416
2 82148449
2 82148600
2 82148622
2 82148699
2 82148725
2 82148885
2 82148915
2 82148925
2 82148965
2 82149062
2 82149154
2 82149224
2 82149301
2 82149333
2 82149532
2 82149622
2 82149632
2 82149691
2 82149744
2 82149952
2 82149967
2 82150950
2 82150983
2 82151084
2 82151151
2 82151217
2 82151240
2 82151446
2 82151949
2 82152170
2 82152457
2 82152731
2 82152742
2 82152867
2 82152868
2 82153094
2 82153109
2 82153169
2 82153179
2 82153317
2 82153336
2 82153463
2 82153781
2 82153879
2 82153968
2 82154009
2 82154273
2 82154306
2 82154312
2 82154479
2 82154501
2 82155645
2 82155714
2 82155744
2 82155750
2 82155780
2 82155801
2 82155919
2 82156022
2 82156070
2 82156300
2 82156514
2 82156863
2 82157006
2 82157256
2 82157280
2 82157351
2 82157708
2 82157755
2 82157758
2 82157786
2 82158077
2 82158089
2 82158176
2 82158276
2 82158280
2 82158283
2 82158323
2 82160385
2 82160417
2 82160424
2 82160441
2 82160487
2 82160488
2 82160513
2 82162279
2 82162300
2 82162345
2 82162440
2 82162524
2 82162558
2 82162707
2 82162729
2 82162796
2 82163038
2 82163381
2 82163631
2 82163664
2 82163693
2 82163740
2 82163863
2 82164214
2 82164219
2 82164226
2 82164823
2 82164832
2 82164884
2 82165188
2 82165197
2 82165212
2 82165291
2 82165311
2 82165408
2 82165425
2 82165432
2 82165436
2 82165618
2 82165699
2 82165928
2 82166757
2 82166885
2 82167051
2 82167069
2 82167235
2 82167259
2 82167289
2 82167310
2 82167344
2 82167371
2 82167515
2 82167551
2 82167559
2 82167663
2 82167800
2 82168368
2 82168760
2 82168917
2 82169181
2 82169305
2 82169335
2 82169414
2 82169461
2 82169655
2 82170130
2 82170653
2 82170783
2 82170825
2 82170866
2 82170971
2 82171082
2 82171634
2 82171720
2 82171743
2 82171751
2 82171785
2 82171861
2 82172056
2 82172090
2 82172102
2 82172241
2 82172278
2 82172343
2 82172616
2 82172633
2 82172656
2 82172763
2 82173011
2 82173146
2 82173439
2 82173564
2 82173605
2 82173655
2 82173872
2 82174166
2 82174798
2 82175204
2 82175302
2 82175368
2 82175406
2 82175835
2 82175890
2 82175964
2 82176776
2 82176924
2 82177055
2 82177100
2 82177131
2 82177343
2 82177348
2 82178008
2 82185914
2 82185940
2 82185968
2 82186001
2 82186035
2 82186088
2 82186381
2 82186639
2 82188068
2 82189713
2 82189791
2 82190105
2 82191325
2 82191636
2 82191674
2 82191771
2 82191799
2 82192977
2 82193502
2 82195895
2 82196646
2 82197641
2 82198233
2 82198871
2 82199347
2 82199385
2 82199611
2 82199638
2 82199722
2 82199723
2 82199736
2 82199749
2 82199751
2 82199958
2 82200071
2 82200079
2 82200106
2 82200472
2 82200557
2 82200680
2 82200756
2 82200841
2 82200874
2 82201396
2 82201996
2 82202049
2 82202055
2 82202290
2 82202319
2 82202325
2 82202423
2 82202451
2 82202557
2 82202776
2 82202878
2 82202962
2 82203259
2 82203500
2 82203556
2 82203589
2 82203590
2 82203634
2 82203635
2 82203747
2 82203847
2 82204001
2 82204041
2 82204058
2 82204905
2 82205015
2 82205020
2 82205025
2 82205058
2 82205332
2 82205690
2 82205734
2 82206334
2 82212605
2 82213505
2 82214448
2 82214818
2 82215601
2 82215754
2 82216342
2 82217575
2 82217653
2 82217856
2 82218010
2 82218098
2 82218958
2 82219196
2 82219543
2 82219744
2 82219785
2 82220554
2 82222166
2 82222921
2 82222989
2 82223286
2 82223901
2 82224018
2 82224065
2 82224311
2 82224405
2 82224475
2 82224547
2 82224747
2 82224775
2 82224917
2 82224975
2 82225022
2 82225152
2 82225232
2 82225241
2 82225251
2 82225277
2 82225315
2 82225503
2 82225553
2 82226086
2 82226274
2 82226624
2 82226711
2 82226744
2 82226794
2 82227052
2 82227134
2 82228001
2 82228046
2 82228069
2 82228336
2 82228395
2 82228548
2 82228617
2 82228821
2 82228844
2 82228873
2 82228934
2 82229064
2 82229113
2 82229417
2 82229811
2 82229832
2 82230017
2 82230093
2 82230662
2 82230756
2 82230792
2 82230896
2 82230986
2 82231267
2 82231326
2 82231653
2 82231948
2 82231971
2 82232170
2 82232502
2 82232551
2 82232746
2 82232831
2 82232982
2 82233011
2 82233016
2 82233047
2 82233108
2 82233591
2 82233614
2 82233837
2 82233840
2 82233871
2 82233945
2 82234066
2 82234162
2 82234200
2 82234328
2 82234434
2 82234488
2 82234535
2 82235913
2 82236192
2 82236235
2 82236293
2 82236295
2 82236433
2 82236459
2 82236538
2 82236555
2 82236603
2 82236632
2 82236818
2 82236823
2 82236833
2 82237421
2 82237437
2 82237454
2 82237557
2 82237559
2 82237751
2 82237780
2 82238012
2 82238023
2 82238066
2 82238118
2 82238151
2 82238228
2 82238239
2 82238290
2 82238327
2 82238413
2 82238510
2 82238776
2 82238780
2 82239025
2 82239035
2 82239091
2 82239123
2 82239165
2 82239184
2 82239192
2 82239276
2 82239391
2 82239455
2 82239550
2 82239581
2 82239768
2 82239975
2 82240030
2 82240072
2 82240089
2 82240244
2 82240463
2 82240573
2 82240580
2 82240630
2 82240680
2 82241082
2 82241144
2 82241170
2 82241489
2 82241507
2 82241586
2 82241587
2 82241870
2 82242000
2 82242114
2 82242128
2 82242166
2 82242169
2 82242348
2 82248268
2 82248318
2 82248429
2 82248455
2 82248503
2 82248579
2 82248610
2 82250007
2 82250039
2 82250106
2 82250108
2 82250189
2 82250391
2 82250401
2 82250441
2 82250451
2 82250466
2 82250468
2 82250492
2 82250507
2 82250542
2 82250659
2 82250826
2 82250969
2 82251032
2 82251681
2 82251847
2 82251991
2 82252030
2 82252031
2 82252205
2 82252247
2 82252253
2 82252290
2 82252291
2 82252302
2 82252409
2 82252459
2 82252479
2 82252505
2 82252555
2 82252572
2 82252581
2 82252588
2 82252631
2 82253035
2 82253037
2 82253353
2 82253486
2 82253556
2 82255250
2 82255251
2 82255482
2 82255525
2 82255564
2 82255620
2 82255621
2 82255674
2 82255679
2 82255694
2 82255724
2 82255727
2 82256022
2 82256044
2 82256117
2 82256137
2 82256365
2 82256376
2 82256434
2 82256439
2 82256649
2 82256664
2 82256673
2 82256748
2 82256777
2 82256912
2 82257177
2 82257206
2 82257633
2 82257694
2 82257765
2 82257768
2 82257825
2 82257826
2 82258033
2 82258059
2 82258359
2 82258519
2 82258529
2 82258617
2 82258681
2 82258831
2 82259443
2 82260308
2 82260330
2 82260902
2 82260984
2 82261924
2 82262196
2 82262368
2 82263256
2 82264427
2 82264559
2 82265616
2 82265778
2 82266213
2 82267001
2 82268286
2 82268631
2 82269270
2 82269341
2 82269610
2 82269611
2 82270444
2 82271502
2 82271516
2 82271805
2 82272085
2 82272087
2 82272476
2 82272662
2 82272836
2 82273227
2 82273405
2 82273803
2 82273817
2 82274214
2 82274229
2 82276994
2 82278152
2 82278370
2 82278750
2 82279343
2 82279491
2 82279544
2 82281961
2 82282659
2 82283227
2 82283239
2 82283248
2 82284821
2 82291667
2 82291691
2 82291732
2 82291737
2 82292193
2 82292478
2 82292570
2 82292721
2 82292801
2 82293411
2 82293481
2 82293519
2 82294081
2 82294160
2 82294215
2 82294268
2 82294367
2 82295786
2 82296352
2 82296439
2 82296847
2 82297417
2 82300998
2 82301019
2 82301336
2 82302272
2 82302632
2 82302637
2 82302652
2 82302851
2 82303161
2 82303530
2 82305309
2 82305848
2 82305990
2 82306146
2 82306531
2 82306673
2 82306781
2 82306846
2 82307375
2 82307630
2 82307631
2 82307915
2 82308097
2 82308115
2 82309369
2 82309653
2 82309824
2 82310280
2 82311420
2 82311610
2 82311638
2 82311701
2 82312184
2 82312363
2 82312544
2 82312760
2 82312851
2 82313052
2 82313284
2 82313562
2 82314471
2 82316101
2 82316196
2 82316464
2 82317735
2 82317854
2 82318043
2 82318150
2 82318273
2 82318535
2 82321950
2 82322198
2 82322267
2 82322300
2 82322479
2 82322632
2 82322653
2 82322657
2 82322969
2 82322976
2 82323155
2 82323294
2 82323318
2 82323347
2 82323364
2 82323499
2 82323630
2 82323792
2 82323879
2 82323939
2 82324257
2 82324333
2 82325086
2 82325110
2 82325598
2 82325714
2 82325857
2 82325953
2 82326082
2 82326375
2 82326921
2 82327091
2 82327123
2 82327245
2 82327483
2 82327489
2 82328051
2 82328347
2 82329024
2 82329087
2 82329251
2 82329398
2 82329581
2 82329649
2 82330251
2 82330416
2 82330584
2 82330897
2 82330948
2 82330984
2 82331173
2 82331314
2 82331741
2 82331983
2 82332298
2 82332723
2 82332748
2 82332755
2 82333199
2 82333365
2 82333393
2 82333399
2 82333501
2 82333910
2 82334015
2 82335109
2 82335193
2 82335376
2 82335706
2 82336153
2 82336450
2 82336480
2 82336875
2 82340211
2 82340783
2 82340788
2 82340883
2 82340984
2 82342092
2 82342121
2 82342665
2 82342878
2 82343052
2 82343336
2 82344379
2 82344469
2 82344880
2 82344948
2 82345453
2 82346263
2 82347268
2 82349981
2 82350123
2 82350161
2 82353838
2 82353923
2 82355692
2 82355757
2 82355801
2 82355870
2 82356520
2 82356748
2 82356809
2 82356838
2 82356939
2 82356987
2 82357205
2 82357635
2 82357771
2 82357804
2 82358749
2 82358774
2 82359920
2 82360038
2 82360797
2 82361187
2 82361268
2 82361653
2 82362105
2 82362648
2 82364513
2 82364516
2 82367868
2 82367975
2 82368055
2 82368212
2 82368234
2 82368343
2 82368582
2 82368587
2 82368655
2 82369272
2 82369673
2 82369767
2 82369911
2 82369979
2 82370163
2 82370418
2 82370626
2 82370704
2 82370785
2 82370865
2 82370885
2 82370914
2 82370925
2 82370934
2 82371067
2 82371171
2 82371427
2 82371499
2 82371500
2 82371624
2 82372008
2 82372113
2 82372146
2 82372369
2 82372687
2 82372770
2 82372904
2 82373060
2 82373069
2 82373116
2 82373155
2 82373245
2 82373464
2 82373698
2 82373721
2 82373728
2 82373764
2 82373777
2 82373801
2 82374180
2 82374222
2 82374240
2 82374360
2 82374383
2 82374755
2 82374821
2 82374830
2 82374878
2 82375097
2 82375159
2 82375295
2 82375518
2 82376087
2 82376155
2 82378092
2 82378125
2 82378271
2 82378758
2 82378774
2 82379031
2 82379054
2 82379312
2 82379568
2 82379649
2 82379771
2 82380173
2 82380227
2 82380285
2 82380347
2 82380522
2 82380559
2 82380566
2 82380568
2 82380570
2 82380629
2 82380681
2 82380731
2 82380868
2 82380986
2 82381065
2 82381182
2 82381488
2 82381541
2 82381779
2 82381942
2 82382381
2 82382490
2 82382598
2 82382768
2 82382850
2 82382948
2 82383024
2 82383179
2 82383246
2 82383295
2 82383309
2 82383346
2 82383363
2 82383478
2 82383540
2 82383558
2 82383600
2 82383631
2 82383834
2 82383869
2 82383901
2 82384025
2 82384104
2 82384113
2 82384452
2 82384731
2 82384732
2 82384855
2 82385395
2 82385824
2 82386031
2 82386035
2 82386215
2 82386475
2 82389098
2 82394280
2 82394779
2 82396018
2 82396373
2 82396518
2 82397858
2 82398982
2 82399005
2 82399255
2 82400049
2 82400974
2 82401047
2 82401647
2 82401886
2 82401935
2 82404300
2 82411878
2 82412535
2 82413065
2 82413310
2 82413488
2 82414767
2 82415113
2 82415788
2 82415882
2 82416510
2 82416817
2 82416971
2 82416986
2 82417006
2 82418712
2 82419100
2 82419767
2 82419857
2 82420913
2 82421285
2 82421714
2 82421810
2 82422475
2 82422516
2 82422571
2 82422739
2 82424003
2 82424449
2 82424454
2 82424547
2 82424922
2 82425091
2 82425734
2 82426710
2 82426762
2 82426795
2 82427374
2 82427487
2 82427655
2 82427924
2 82428221
2 82428430
2 82428431
2 82429112
2 82429458
2 82430755
2 82431994
2 82432272
2 82432782
2 82433092
2 82433313
2 82433341
2 82433671
2 82433799
2 82434542
2 82435107
2 82435704
2 82436262
2 82436487
2 82436651
2 82437656
2 82437941
2 82437961
2 82438329
2 82438366
2 82438832
2 82438896
2 82439715
2 82440031
2 82440872
2 82441191
2 82441193
2 82441559
2 82441916
2 82442744
2 82443483
2 82443550
2 82443562
2 82443642
2 82444068
2 82444582
2 82444719
2 82444720
2 82444839
2 82445612
2 82445868
2 82446009
2 82446287
2 82446835
2 82448319
2 82448811
2 82449189
2 82450210
2 82450261
2 82450427
2 82450510
2 82450612
2 82450684
2 82450695
2 82451059
2 82451296
2 82453799
2 82453936
2 82453962
2 82454335
2 82454771
2 82455116
2 82455193
2 82455325
2 82456267
2 82456386
2 82456544
2 82458366
2 82458404
2 82458454
2 82458580
2 82459733
2 82459878
2 82460844
2 82461410
2 82461528
2 82461545
2 82461964
2 82463980
2 82464009
2 82464023
2 82464345
2 82464386
2 82464472
2 82464986
2 82465099
2 82465106
2 82467855
2 82468295
2 82468705
2 82468872
2 82469142
2 82469183
2 82469287
2 82469351
2 82469812
2 82469906
2 82470232
2 82470550
2 82471099
2 82471149
2 82471172
2 82471231
2 82471254
2 82471292
2 82471882
2 82472101
2 82472470
2 82472572
2 82473093
2 82473114
2 82473322
2 82473426
2 82473457
2 82473587
2 82473987
2 82474516
2 82478909
2 82479306
2 82480101
2 82480398
2 82481225
2 82481389
2 82481611
2 82481773
2 82482832
2 82482881
2 82483031
2 82483288
2 82483941
2 82484253
2 82484261
2 82484597
2 82484598
2 82484838
2 82485072
2 82485430
2 82488223
2 82489794
2 82490124
2 82490391
2 82490403
2 82490579
2 82491007
2 82491035
2 82491079
2 82491344
2 82491815
2 82491879
2 82491972
2 82492348
2 82492626
2 82493215
2 82493216
2 82493238
2 82493243
2 82493853
2 82494063
2 82494066
2 82494754
2 82495136
2 82495203
2 82495597
2 82495648
2 82495744
2 82495810
2 82496094
2 82496452
2 82496847
2 82497216
2 82497998
2 82498269
2 82498328
2 82499653
2 82499890
2 82500091
2 82500607
2 82500611
2 82500615
2 82501340
2 82501906
2 82502727
2 82503445
2 82505028
2 82505112
2 82505119
2 82505527
2 82505590
2 82505720
2 82505727
2 82505765
2 82506400
2 82506447
2 82506448
2 82506808
2 82506920
2 82506957
2 82507045
2 82507114
2 82507184
2 82507486
2 82507781
2 82507783
2 82507815
2 82508016
2 82508055
2 82508307
2 82508356
2 82508624
2 82508653
2 82508717
2 82508735
2 82508769
2 82508817
2 82508927
2 82509066
2 82509126
2 82509144
2 82509242
2 82509344
2 82509385
2 82509471
2 82509548
2 82509619
2 82509857
2 82510051
2 82510054
2 82510339
2 82510381
2 82510441
2 82510960
2 82511080
2 82511308
2 82511310
2 82511321
2 82511463
2 82511572
2 82511617
2 82511916
2 82511939
2 82511984
2 82512263
2 82512351
2 82512400
2 82512456
2 82512485
2 82512564
2 82512577
2 82512588
2 82512635
2 82512694
2 82512737
2 82512759
2 82512780
2 82512876
2 82512886
2 82513126
2 82513130
2 82513568
2 82513644
2 82513651
2 82513686
2 82513756
2 82513773
2 82513783
2 82513900
2 82513942
2 82514080
2 82514181
2 82514317
2 82514462
2 82514570
2 82514722
2 82514754
2 82515077
2 82515170
2 82515287
2 82515361
2 82515399
2 82515520
2 82515818
2 82515968
2 82516007
2 82516018
2 82516238
2 82516276
2 82516283
2 82516337
2 82516369
2 82516707
2 82516759
2 82516860
2 82516861
2 82517081
2 82517451
2 82517609
2 82517730
2 82517791
2 82517903
2 82517973
2 82517974
2 82518663
2 82518843
2 82518851
2 82518910
2 82519852
2 82521151
2 82521181
2 82521182
2 82521195
2 82521526
2 82521878
2 82521955
2 82522009
2 82524802
2 82524827
2 82524917
2 82525140
2 82525183
2 82525253
2 82525254
2 82525466
2 82526769
2 82527101
2 82527184
2 82527213
2 82527443
2 82527526
2 82527596
2 82527948
2 82527981
2 82528647
2 82528727
2 82528886
2 82529914
2 82530243
2 82530534
2 82531345
2 82531377
2 82531628
2 82531629
2 82531696
2 82532109
2 82532269
2 82532988
2 82533172
2 82533480
2 82533591
2 82533641
2 82533672
2 82533703
2 82533706
2 82533895
2 82534072
2 82534567
2 82534793
2 82534956
2 82535380
2 82535603
2 82535832
2 82535944
2 82536169
2 82536281
2 82536293
2 82536516
2 82536623
2 82536627
2 82536874
2 82537228
2 82537254
2 82537289
2 82538000
2 82538045
2 82538120
2 82538299
2 82538688
2 82538762
2 82538844
2 82538848
2 82538864
2 82538979
2 82539002
2 82539131
2 82539161
2 82539169
2 82539335
2 82539438
2 82539450
2 82539492
2 82540084
2 82540198
2 82540276
2 82540283
2 82540319
2 82540633
2 82540777
2 82540789
2 82540796
2 82540802
2 82540803
2 82540867
2 82541632
2 82541654
2 82541679
2 82542023
2 82542274
2 82542627
2 82542661
2 82542751
2 82542812
2 82542853
2 82542862
2 82544628
2 82545074
2 82545181
2 82545222
2 82545403
2 82545448
2 82545460
2 82545536
2 82545593
2 82545606
2 82545692
2 82545730
2 82545763
2 82545831
2 82545872
2 82545878
2 82545880
2 82545934
2 82546172
2 82546584
2 82546688
2 82546727
2 82546752
2 82546784
2 82546929
2 82550338
2 82551903
2 82551906
2 82552147
2 82552154
2 82552177
2 82552184
2 82552232
2 82552257
2 82552259
2 82552437
2 82552634
2 82552787
2 82553027
2 82553061
2 82553141
2 82553338
2 82553372
2 82553387
2 82553389
2 82553580
2 82553637
2 82553663
2 82553758
2 82553788
2 82553825
2 82554050
2 82554125
2 82554234
2 82554235
2 82554610
2 82554647
2 82554693
2 82555059
2 82555680
2 82555681
2 82555705
2 82555929
2 82555931
2 82556235
2 82556269
2 82556350
2 82556447
2 82556975
2 82557146
2 82557149
2 82557197
2 82557218
2 82557242
2 82557417
2 82558463
2 82558623
2 82558682
2 82558733
2 82558862
2 82558933
2 82559215
2 82559342
2 82559356
2 82559368
2 82559508
2 82559640
2 82559716
2 82559738
2 82559939
2 82560028
2 82560083
2 82560122
2 82560209
2 82560262
2 82560282
2 82560330
2 82560683
2 82560910
2 82560915
2 82561127
2 82561337
2 82561472
2 82561576
2 82561625
2 82561735
2 82562140
2 82562183
2 82562187
2 82562350
2 82562687
2 82563016
2 82563033
2 82563108
2 82563115
2 82563169
2 82563356
2 82563405
2 82563466
2 82563546
2 82563622
2 82563717
2 82564050
2 82564066
2 82564105
2 82564381
2 82564507
2 82564653
2 82565198
2 82565252
2 82565358
2 82565373
2 82565444
2 82565590
2 82565610
2 82565694
2 82565709
2 82566122
2 82566134
2 82566168
2 82566284
2 82566354
2 82566379
2 82566835
2 82566996
2 82567012
2 82567142
2 82567149
2 82567192
2 82567243
2 82567555
2 82567608
2 82567725
2 82567760
2 82567811
2 82567827
2 82567853
2 82568258
2 82569539
2 82569829
2 82569887
2 82570988
2 82571221
2 82571388
2 82571527
2 82571699
2 82571759
2 82571900
2 82572125
2 82572331
2 82572373
2 82572382
2 82572463
2 82572605
2 82572671
2 82572933
2 82573016
2 82573044
2 82573308
2 82573550
2 82573600
2 82573611
2 82573616
2 82573829
2 82574247
2 82574383
2 82574404
2 82574410
2 82574463
2 82574633
2 82574733
2 82574832
2 82576130
2 82576643
2 82576691
2 82577041
2 82577210
2 82577257
2 82577304
2 82578866
2 82578922
2 82579321
2 82579487
2 82579883
2 82582125
2 82582459
2 82583699
2 82583832
2 82583982
2 82584090
2 82585972
2 82586239
2 82586894
2 82586954
2 82587556
2 82587579
2 82587580
2 82587613
2 82588483
2 82588936
2 82588961
2 82589093
2 82589135
2 82589215
2 82589465
2 82589492
2 82589558
2 82589679
2 82591340
2 82591390
2 82591489
2 82591490
2 82591525
2 82591566
2 82591575
2 82591652
2 82591688
2 82591691
2 82591996
2 82592001
2 82592043
2 82592061
2 82592245
2 82592635
2 82592681
2 82593237
2 82593271
2 82593288
2 82593672
2 82593721
2 82593872
2 82594034
2 82594281
2 82594342
2 82594530
2 82594884
2 82595494
2 82595728
2 82595992
2 82596036
2 82596342
2 82596374
2 82596457
2 82596494
2 82596559
2 82596834
2 82597064
2 82597080
2 82597130
2 82597262
2 82597460
2 82597532
2 82597533
2 82597568
2 82598006
2 82598372
2 82598411
2 82598415
2 82598847
2 82598861
2 82598929
2 82598949
2 82599164
2 82599197
2 82599370
2 82599439
2 82599621
2 82599714
2 82599740
2 82599797
2 82599804
2 82599881
2 82600022
2 82600099
2 82600231
2 82600233
2 82600291
2 82600383
2 82600399
2 82600400
2 82600424
2 82600495
2 82601072
2 82601591
2 82601861
2 82601954
2 82602009
2 82602084
2 82602109
2 82602316
2 82602323
2 82602811
2 82602976
2 82603101
2 82603198
2 82603231
2 82603387
2 82603851
2 82603876
2 82603920
2 82603958
2 82604083
2 82605418
2 82605419
2 82609372
2 82609431
2 82611439
2 82611688
2 82611973
2 82618596
2 82627808
2 82628676
2 82628782
2 82629431
2 82629511
2 82629803
2 82629828
2 82630255
2 82631016
2 82631024
2 82631157
2 82631332
2 82631374
2 82634808
2 82638599
2 82639646
2 82641437
2 82641710
2 82641878
2 82643554
2 82643699
2 82645118
2 82654095
2 82654816
2 82654838
2 82658283
2 82659713
2 82659751
2 82661958
2 82662974
2 82663076
2 82669675
2 82669945
2 82670932
2 82677527
2 82677563
2 82677653
2 82677655
2 82677766
2 82677781
2 82677797
2 82677904
2 82677996
2 82678007
2 82678029
2 82678159
2 82678226
2 82678286
2 82678290
2 82678608
2 82678609
2 82678615
2 82678623
2 82678624
2 82678777
2 82678786
2 82678962
2 82678969
2 82679054
2 82679195
2 82679220
2 82679251
2 82679284
2 82679364
2 82679369
2 82679447
2 82679474
2 82679483
2 82680125
2 82680208
2 82680249
2 82680266
2 82680354
2 82680390
2 82680472
2 82680518
2 82680522
2 82680597
2 82680688
2 82680719
2 82680744
2 82680868
2 82680925
2 82680928
2 82680981
2 82681024
2 82681081
2 82681105
2 82681204
2 82681231
2 82681263
2 82681319
2 82681338
2 82681483
2 82681485
2 82681522
2 82681541
2 82681648
2 82681782
2 82681923
2 82681931
2 82681945
2 82681975
2 82682159
2 82682163
2 82682275
2 82682343
2 82682354
2 82682380
2 82682545
2 82682627
2 82682633
2 82682752
2 82682865
2 82682906
2 82682910
2 82682982
2 82683128
2 82683155
2 82683418
2 82683496
2 82683498
2 82684003
2 82684390
2 82684461
2 82684705
2 82684734
2 82685552
2 82685622
2 82685729
2 82685905
2 82686017
2 82686309
2 82686336
2 82686342
2 82686350
2 82686473
2 82686523
2 82686551
2 82686776
2 82686802
2 82686879
2 82686881
2 82686930
2 82687068
2 82687090
2 82687132
2 82688950
2 82689049
2 82689088
2 82689188
2 82689326
2 82689392
2 82689469
2 82689859
2 82689871
2 82689879
2 82689899
2 82690052
2 82690053
2 82690086
2 82690116
2 82692612
2 82692643
2 82692681
2 82692682
2 82693318
2 82693375
2 82693417
2 82693428
2 82693431
2 82693973
2 82694031
2 82694062
2 82694263
2 82694321
2 82694425
2 82694629
2 82694661
2 82694701
2 82694757
2 82694807
2 82695481
2 82695762
2 82695920
2 82695955
2 82696389
2 82696621
2 82697905
2 82698029
2 82698527
2 82698535
2 82698634
2 82698786
2 82698856
2 82698976
2 82699130
2 82699263
2 82699266
2 82699282
2 82699431
2 82699614
2 82699651
2 82699744
2 82699783
2 82699806
2 82699807
2 82699808
2 82699809
2 82699838
2 82699971
2 82700030
2 82700101
2 82700151
2 82700184
2 82700202
2 82700337
2 82700349
2 82700587
2 82700654
2 82700669
2 82700727
2 82700777
2 82700804
2 82700830
2 82700842
2 82700869
2 82700891
2 82701374
2 82701402
2 82701415
2 82701424
2 82701430
2 82701488
2 82701671
2 82701672
2 82701809
2 82701848
2 82703971
2 82704163
2 82704499
2 82706260
2 82706469
2 82706589
2 82706616
2 82706625
2 82706719
2 82706815
2 82706840
2 82706868
2 82706955
2 82706978
2 82706988
2 82707089
2 82707125
2 82707355
2 82707368
2 82707423
2 82707451
2 82707525
2 82707636
2 82707777
2 82707821
2 82707887
2 82707913
2 82707953
2 82708006
2 82708027
2 82708030
2 82708036
2 82708111
2 82708210
2 82708228
2 82708236
2 82708279
2 82708280
2 82708374
2 82708445
2 82708480
2 82708636
2 82708677
2 82708702
2 82708874
2 82708877
2 82708905
2 82708910
2 82708961
2 82709036
2 82709059
2 82709148
2 82709229
2 82709390
2 82709392
2 82709688
2 82709689
2 82709705
2 82709780
2 82709969
2 82710198
2 82710250
2 82710325
2 82710326
2 82710388
2 82710455
2 82710470
2 82710505
2 82710530
2 82710538
2 82710600
2 82710653
2 82710712
2 82710715
2 82710759
2 82710792
2 82710944
2 82710968
2 82710999
2 82711011
2 82711037
2 82712284
2 82712304
2 82712314
2 82712592
2 82712612
2 82712656
2 82713803
2 82713836
2 82713858
2 82713894
2 82713903
2 82713906
2 82713940
2 82714011
2 82714043
2 82714058
2 82714085
2 82714088
2 82714114
2 82714137
2 82714203
2 82714379
2 82714445
2 82714530
2 82714613
2 82714666
2 82714692
2 82714739
2 82715164
2 82715242
2 82715356
2 82715432
2 82715444
2 82715498
2 82715513
2 82715606
2 82715709
2 82715805
2 82715827
2 82716073
2 82716168
2 82716208
2 82716597
2 82716602
2 82716680
2 82716845
2 82716849
2 82717127
2 82717198
2 82717380
2 82717431
2 82717528
2 82717598
2 82717604
2 82717618
2 82717687
2 82717812
2 82717826
2 82717836
2 82717872
2 82717893
2 82717909
2 82717912
2 82718038
2 82718561
2 82718695
2 82718713
2 82718777
2 82718976
2 82719991
2 82720013
2 82720164
2 82720167
2 82720235
2 82720352
2 82720373
2 82720575
2 82720581
2 82720758
2 82720798
2 82721047
2 82721451
2 82721490
2 82721667
2 82721918
2 82721921
2 82721946
2 82722013
2 82722068
2 82722719
2 82722756
2 82724017
2 82724422
2 82724437
2 82724596
2 82724677
2 82724785
2 82724816
2 82724837
2 82725041
2 82725193
2 82725511
2 82725590
2 82725758
2 82725860
2 82725936
2 82726203
2 82726480
2 82728444
2 82728499
2 82728552
2 82728803
2 82728809
2 82729121
2 82729262
2 82729312
2 82729359
2 82729466
2 82729533
2 82729652
2 82729704
2 82729705
2 82729761
2 82729931
2 82730013
2 82730083
2 82730104
2 82730253
2 82730482
2 82730513
2 82730548
2 82730560
2 82730708
2 82730721
2 82730832
2 82730858
2 82731295
2 82731433
2 82731564
2 82731630
2 82731685
2 82731793
2 82731913
2 82732017
2 82732033
2 82732128
2 82732140
2 82732334
2 82732362
2 82732440
2 82732499
2 82732608
2 82732793
2 82732809
2 82732852
2 82732996
2 82732997
2 82733190
2 82733235
2 82733314
2 82733367
2 82733518
2 82733859
2 82734077
2 82736212
2 82736255
2 82736292
2 82736467
2 82736519
2 82736530
2 82736593
2 82736667
2 82736714
2 82737335
2 82737420
2 82738346
2 82739085
2 82739454
2 82739579
2 82739711
2 82739745
2 82739850
2 82739876
2 82739935
2 82739952
2 82740052
2 82740068
2 82740169
2 82740232
2 82740473
2 82740679
2 82740719
2 82741345
2 82741371
2 82741479
2 82741514
2 82741538
2 82741777
2 82741792
2 82741950
2 82742117
2 82742230
2 82745393
2 82745885
2 82745906
2 82746173
2 82746215
2 82746305
2 82746317
2 82746415
2 82746474
2 82746554
2 82746827
2 82746981
2 82747366
2 82747380
2 82747702
2 82747788
2 82747855
2 82747949
2 82747954
2 82748241
2 82748415
2 82748421
2 82748448
2 82748450
2 82748694
2 82748702
2 82748787
2 82749329
2 82749351
2 82749701
2 82749914
2 82749964
2 82749973
2 82749976
2 82750103
2 82750190
2 82750227
2 82750304
2 82750458
2 82750477
2 82750570
2 82750686
2 82750720
2 82750726
2 82750841
2 82750937
2 82751269
2 82751400
2 82751462
2 82751469
2 82751491
2 82751897
2 82751975
2 82752219
2 82752276
2 82752590
2 82752611
2 82752612
2 82752733
2 82752736
2 82752795
2 82753089
2 82753126
2 82753130
2 82753153
2 82753244
2 82753343
2 82753356
2 82753556
2 82753836
2 82754108
2 82754127
2 82754979
2 82755123
2 82755212
2 82755346
2 82755386
2 82756047
2 82756094
2 82756176
2 82756234
2 82756476
2 82757236
2 82757306
2 82757371
2 82757423
2 82757858
2 82757903
2 82757904
2 82758011
2 82758158
2 82758245
2 82758276
2 82758292
2 82758627
2 82758629
2 82758676
2 82758712
2 82759208
2 82759581
2 82759612
2 82759841
2 82759872
2 82759886
2 82759960
2 82760000
2 82760064
2 82760241
2 82760484
2 82760645
2 82760646
2 82760671
2 82760706
2 82760709
2 82761303
2 82761698
2 82761837
2 82761894
2 82762023
2 82762114
2 82762195
2 82762216
2 82762271
2 82762299
2 82762499
2 82762631
2 82762647
2 82762708
2 82763186
2 82763428
2 82763688
2 82763822
2 82763886
2 82763911
2 82763931
2 82763942
2 82763976
2 82765373
2 82765781
2 82765793
2 82766167
2 82766202
2 82766355
2 82766712
2 82766888
2 82766927
2 82766953
2 82767077
2 82767182
2 82767187
2 82767579
2 82767663
2 82767699
2 82767988
2 82768038
2 82768300
2 82768458
2 82768493
2 82768644
2 82768660
2 82768747
2 82768894
2 82769031
2 82769460
2 82773023
2 82773296
2 82773788
2 82773957
2 82774089
2 82774129
2 82776009
2 82776232
2 82776517
2 82776783
2 82776931
2 82776954
2 82777009
2 82777171
2 82777223
2 82777253
2 82777254
2 82777525
2 82777580
2 82777599
2 82777735
2 82777850
2 82777908
2 82778668
2 82779040
2 82779237
2 82779333
2 82779751
2 82779873
2 82779885
2 82779943
2 82779991
2 82780082
2 82780084
2 82781046
2 82781176
2 82781186
2 82781245
2 82781651
2 82781776
2 82781789
2 82781812
2 82781868
2 82781899
2 82781924
2 82782292
2 82782466
2 82782804
2 82782851
2 82783029
2 82783102
2 82783277
2 82783309
2 82783458
2 82783795
2 82783921
2 82784099
2 82784183
2 82784184
2 82784345
2 82784451
2 82784853
2 82784861
2 82784883
2 82784884
2 82786468
2 82786491
2 82787371
2 82787533
2 82787726
2 82787745
2 82787767
2 82787777
2 82787778
2 82787789
2 82787891
2 82788333
2 82788514
2 82788949
2 82789135
2 82789288
2 82789316
2 82789426
2 82789564
2 82789659
2 82789692
2 82789703
2 82790614
2 82790733
2 82791105
2 82791223
2 82791245
2 82791404
2 82791461
2 82791522
2 82791666
2 82792362
2 82792614
2 82792869
2 82793020
2 82793139
2 82793608
2 82793760
2 82793799
2 82793800
2 82793859
2 82793936
2 82794088
2 82794393
2 82794502
2 82794505
2 82794686
2 82794691
2 82794729
2 82794735
2 82795012
2 82795089
2 82795184
2 82795189
2 82795363
2 82795561
2 82795704
2 82795707
2 82795908
2 82795909
2 82795942
2 82796022
2 82796234
2 82796438
2 82796466
2 82804957
2 82805031
2 82805051
2 82805062
2 82805700
2 82805722
2 82805769
2 82805840
2 82805955
2 82805972
2 82806075
2 82806425
2 82806465
2 82806467
2 82806549
2 82806570
2 82806703
2 82807004
2 82807043
2 82807251
2 82807327
2 82807557
2 82807634
2 82807932
2 82808006
2 82808034
2 82808494
2 82808644
2 82808872
2 82808896
2 82809143
2 82809210
2 82809234
2 82809446
2 82809498
2 82809517
2 82809567
2 82809727
2 82809855
2 82809993
2 82810151
2 82810257
2 82810360
2 82810401
2 82810682
2 82810735
2 82810749
2 82810796
2 82810901
2 82810940
2 82811248
2 82811393
2 82811528
2 82811765
2 82811771
2 82811822
2 82812489
2 82812505
2 82812523
2 82812562
2 82812617
2 82812629
2 82812804
2 82814870
2 82814873
2 82814907
2 82814925
2 82815051
2 82815077
2 82815229
2 82815258
2 82815606
2 82815610
2 82815744
2 82815825
2 82815896
2 82816242
2 82816302
2 82816659
2 82816936
2 82816945
2 82817071
2 82817171
2 82817391
2 82817446
2 82817519
2 82817582
2 82817848
2 82817899
2 82818107
2 82818239
2 82818279
2 82818331
2 82818374
2 82818411
2 82818421
2 82818493
2 82818646
2 82818890
2 82818979
2 82819074
2 82819657
2 82819661
2 82819693
2 82819709
2 82819731
2 82819803
2 82819830
2 82819899
2 82819923
2 82820080
2 82820147
2 82820148
2 82820241
2 82820270
2 82820339
2 82820369
2 82820505
2 82820784
2 82820792
2 82820793
2 82820983
2 82821003
2 82823488
2 82823493
2 82823848
2 82823900
2 82823945
2 82824259
2 82824305
2 82824557
2 82824580
2 82824614
2 82824621
2 82824662
2 82824689
2 82824698
2 82824930
2 82825037
2 82825102
2 82825137
2 82825156
2 82825159
2 82825275
2 82825339
2 82831207
2 82831260
2 82831321
2 82831520
2 82831566
2 82831600
2 82831663
2 82831707
2 82831751
2 82831784
2 82831881
2 82831984
2 82832000
2 82832018
2 82832033
2 82832043
2 82832046
2 82832056
2 82832137
2 82832268
2 82832363
2 82832411
2 82832422
2 82832475
2 82832481
2 82832572
2 82832588
2 82832654
2 82832677
2 82832964
2 82833238
2 82833301
2 82833376
2 82833410
2 82833486
2 82833570
2 82836750
2 82836753
2 82836881
2 82836930
2 82837218
2 82837295
2 82837300
2 82837359
2 82837394
2 82837604
2 82837628
2 82837641
2 82837658
2 82837663
2 82837751
2 82837874
2 82837916
2 82837961
2 82837968
2 82838021
2 82838060
2 82838069
2 82838177
2 82840619
2 82841344
2 82841358
2 82841451
2 82841477
2 82841500
2 82841804
2 82841914
2 82842917
2 82843003
2 82843010
2 82843418
2 82843670
2 82843672
2 82843692
2 82843708
2 82843764
2 82843793
2 82843876
2 82843888
2 82843925
2 82843934
2 82843999
2 82844688
2 82844896
2 82845087
2 82845117
2 82845191
2 82845450
2 82845473
2 82845520
2 82845613
2 82845654
2 82845809
2 82845816
2 82845872
2 82845878
2 82846046
2 82846117
2 82846203
2 82846563
2 82846650
2 82847192
2 82847472
2 82847564
2 82847614
2 82847751
2 82847862
2 82848081
2 82848282
2 82848463
2 82848752
2 82848873
2 82850819
2 82850989
2 82851068
2 82851086
2 82851106
2 82851224
2 82851429
2 82851823
2 82851839
2 82852616
2 82852641
2 82852824
2 82853489
2 82853656
2 82853710
2 82854059
2 82854191
2 82854228
2 82854268
2 82854296
2 82854308
2 82854320
2 82854332
2 82854423
2 82854695
2 82854716
2 82854753
2 82854849
2 82854917
2 82854928
2 82856422
2 82857451
2 82857468
2 82857758
2 82857774
2 82857822
2 82861063
2 82861069
2 82861467
2 82861617
2 82861841
2 82861962
2 82861968
2 82861985
2 82862027
2 82862201
2 82862529
2 82862634
2 82862672
2 82862766
2 82862789
2 82863360
2 82863573
2 82863878
2 82863975
2 82864098
2 82864230
2 82864564
2 82865013
2 82865504
2 82865873
2 82866064
2 82867119
2 82867161
2 82867236
2 82867500
2 82867766
2 82867767
2 82867984
2 82868001
2 82868058
2 82868067
2 82868075
2 82869322
2 82869440
2 82869543
2 82872282
2 82872468
2 82872566
2 82872603
2 82872628
2 82873793
2 82874149
2 82874245
2 82874378
2 82874544
2 82874561
2 82877932
2 82878003
2 82878057
2 82878373
2 82878866
2 82879077
2 82879309
2 82879650
2 82879712
2 82879924
2 82880155
2 82880176
2 82880509
2 82880511
2 82880531
2 82880567
2 82880599
2 82880609
2 82880646
2 82880714
2 82881294
2 82881599
2 82881662
2 82881667
2 82881680
2 82881689
2 82881744
2 82881838
2 82881982
2 82882042
2 82882056
2 82882062
2 82882085
2 82882344
2 82882356
2 82882490
2 82882523
2 82882582
2 82882737
2 82882981
2 82883041
2 82883125
2 82883291
2 82883539
2 82883885
2 82883924
2 82883947
2 82883981
2 82884045
2 82884254
2 82884633
2 82884751
2 82884859
2 82885397
2 82885533
2 82885568
2 82885569
2 82885632
2 82885906
2 82885916
2 82890119
2 82890325
2 82890494
2 82890631
2 82890696
2 82890798
2 82891595
2 82891782
2 82891867
2 82891941
2 82892015
2 82892153
2 82892255
2 82892346
2 82892625
2 82892901
2 82893380
2 82893512
2 82893601
2 82893921
2 82894196
2 82894213
2 82894215
2 82895649
2 82895863
2 82895952
2 82896114
2 82896554
2 82896718
2 82896753
2 82896928
2 82896973
2 82897078
2 82897226
2 82897348
2 82897459
2 82897514
2 82897744
2 82897822
2 82897862
2 82898175
2 82898176
2 82898277
2 82898331
2 82899162
2 82899183
2 82899205
2 82899311
2 82899394
2 82899461
2 82900814
2 82900889
2 82900899
2 82901022
2 82901373
2 82901515
2 82901678
2 82901843
2 82902239
2 82902586
2 82902698
2 82908741
2 82909084
2 82909149
2 82909307
2 82909738
2 82910245
2 82910605
2 82910904
2 82910922
2 82910988
2 82911052
2 82911153
2 82911208
2 82911310
2 82911316
2 82911457
2 82911460
2 82911573
2 82911577
2 82911796
2 82911799
2 82912047
2 82912095
2 82912232
2 82912471
2 82912735
2 82912743
2 82912841
2 82912847
2 82913005
2 82913053
2 82913233
2 82913372
2 82913468
2 82913496
2 82913531
2 82913570
2 82913579
2 82913629
2 82914082
2 82914107
2 82914130
2 82914180
2 82914196
2 82914230
2 82914378
2 82914767
2 82914896
2 82914928
2 82915072
2 82915621
2 82915788
2 82915789
2 82916101
2 82917297
2 82917963
2 82919775
2 82919969
2 82920194
2 82920489
2 82920814
2 82921022
2 82921023
2 82921164
2 82921990
2 82922159
2 82924422
2 82924517
2 82924592
2 82925057
2 82925081
2 82925132
2 82925657
2 82925696
2 82925747
2 82925839
2 82927273
2 82927392
2 82927529
2 82927555
2 82927698
2 82927971
2 82928006
2 82928222
2 82928865
2 82928926
2 82929032
2 82929754
2 82929773
2 82929780
2 82930308
2 82930324
2 82930436
2 82930610
2 82930611
2 82930627
2 82930844
2 82930895
2 82930902
2 82931142
2 82931273
2 82931349
2 82931350
2 82931826
2 82931856
2 82931946
2 82932002
2 82932202
2 82932207
2 82932522
2 82932729
2 82933726
2 82933816
2 82934090
2 82934302
2 82934489
2 82934870
2 82934918
2 82934999
2 82935011
2 82935017
2 82935023
2 82935128
2 82935156
2 82935226
2 82935392
2 82935798
2 82936042
2 82936477
2 82937198
2 82937615
2 82937778
2 82937872
2 82937924
2 82938373
2 82938463
2 82938472
2 82938798
2 82938959
2 82939100
2 82939254
2 82939283
2 82940203
2 82940422
2 82940434
2 82940856
2 82940992
2 82941073
2 82941131
2 82941150
2 82941570
2 82941658
2 82941670
2 82941736
2 82941756
2 82941807
2 82941844
2 82941845
2 82941873
2 82941938
2 82942030
2 82942039
2 82942086
2 82942192
2 82942256
2 82942298
2 82942526
2 82942608
2 82942625
2 82942703
2 82942819
2 82942847
2 82943270
2 82943281
2 82943341
2 82943477
2 82944803
2 82944838
2 82945036
2 82945212
2 82945233
2 82945310
2 82945363
2 82945444
2 82945484
2 82945485
2 82945500
2 82945658
2 82948153
2 82948973
2 82949110
2 82949236
2 82949839
2 82950026
2 82950107
2 82950140
2 82950149
2 82950433
2 82950801
2 82951594
2 82951897
2 82951967
2 82952208
2 82952435
2 82952441
2 82952795
2 82953246
2 82953370
2 82953696
2 82954054
2 82954074
2 82954135
2 82954167
2 82954394
2 82954548
2 82954816
2 82955088
2 82955293
2 82955311
2 82955330
2 82955351
2 82955444
2 82955609
2 82955909
2 82957244
2 82958084
2 82958915
2 82959216
2 82959349
2 82959563
2 82959807
2 82959890
2 82960101
2 82960711
2 82960842
2 82961123
2 82961467
2 82961891
2 82961928
2 82962059
2 82962202
2 82962328
2 82962334
2 82962430
2 82962616
2 82962852
2 82963008
2 82963048
2 82963221
2 82963246
2 82963318
2 82963383
2 82963443
2 82963644
2 82963673
2 82963846
2 82963883
2 82963897
2 82963899
2 82963918
2 82965446
2 82965514
2 82965621
2 82965683
2 82965829
2 82965931
2 82965989
2 82966081
2 82966083
2 82966101
2 82966111
2 82966234
2 82966235
2 82966236
2 82966618
2 82966743
2 82966938
2 82966985
2 82967120
2 82967447
2 82967737
2 82967953
2 82967997
2 82968072
2 82968180
2 82968522
2 82968577
2 82968630
2 82969572
2 82969649
2 82969740
2 82969741
2 82970835
2 82970848
2 82970865
2 82970926
2 82971979
2 82972248
2 82972374
2 82972665
2 82972928
2 82973233
2 82973401
2 82973403
2 82973630
2 82975137
2 82975326
2 82975363
2 82976112
2 82976219
2 82976358
2 82976458
2 82976483
2 82976581
2 82976822
2 82977056
2 82977501
2 82977636
2 82978306
2 82979978
2 82980134
2 82980148
2 82980244
2 82980287
2 82980321
2 82980607
2 82980774
2 82980795
2 82981070
2 82981083
2 82981668
2 82982100
2 82982165
2 82982241
2 82982287
2 82982291
2 82982316
2 82982554
2 82982581
2 82983742
2 82984377
2 82985339
2 82985649
2 82985939
2 82985944
2 82986070
2 82986191
2 82986840
2 82989496
2 82989931
2 82992017
2 82992747
2 82992985
2 82993383
2 82993728
2 82994585
2 82994841
2 82994968
2 82995027
2 82995098
2 82995297
2 82995539
2 82996267
2 82996671
2 82996677
2 82997128
2 82997129
2 82997348
2 82997489
2 82997498
2 82997722
2 82997817
2 82998361
2 83003404
2 83003442
2 83003497
2 83003553
2 83003565
2 83003582
2 83003592
2 83003642
2 83003800
2 83003956
2 83004137
2 83004613
2 83004700
2 83004717
2 83004880
2 83004881
2 83004959
2 83005012
2 83005217
2 83007433
2 83007554
2 83007632
2 83008144
2 83008222
2 83008304
2 83008329
2 83009005
2 83009825
2 83009850
2 83009961
2 83010815
2 83011943
2 83012789
2 83012879
2 83012957
2 83013072
2 83013224
2 83013314
2 83013444
2 83013787
2 83013833
2 83013882
2 83013953
2 83013973
2 83013977
2 83014048
2 83014068
2 83014076
2 83014298
2 83014564
2 83014702
2 83014704
2 83014714
2 83014990
2 83015053
2 83015296
2 83015338
2 83015812
2 83016077
2 83016093
2 83016223
2 83016230
2 83016234
2 83016262
2 83016512
2 83016660
2 83016949
2 83017156
2 83017205
2 83017236
2 83017266
2 83017271
2 83017333
2 83017335
2 83017416
2 83017476
2 83017646
2 83017664
2 83017765
2 83017898
2 83017899
2 83017902
2 83017919
2 83017931
2 83018017
2 83018213
2 83018424
2 83018498
2 83018725
2 83018877
2 83018899
2 83018928
2 83019198
2 83019213
2 83019464
2 83019557
2 83019661
2 83019680
2 83020099
2 83020234
2 83020253
2 83020254
2 83020419
2 83020450
2 83020531
2 83020671
2 83020759
2 83020776
2 83020876
2 83020913
2 83020914
2 83020927
2 83021015
2 83021036
2 83021145
2 83021336
2 83021863
2 83022085
2 83022136
2 83022301
2 83022360
2 83022412
2 83022462
2 83022564
2 83022826
2 83022887
2 83023277
2 83023380
2 83023381
2 83023777
2 83024103
2 83024621
2 83025050
2 83025437
2 83025616
2 83025665
2 83026710
2 83026725
2 83027068
2 83027680
2 83029108
2 83029286
2 83029306
2 83029587
2 83029828
2 83030006
2 83030129
2 83032884
2 83034073
2 83035436
2 83035513
2 83036217
2 83036262
2 83036600
2 83038597
2 83040520
2 83040679
2 83040967
2 83042168
2 83042665
2 83042805
2 83042874
2 83043361
2 83044240
2 83044581
2 83044608
2 83044633
2 83044995
2 83045163
2 83045182
2 83045273
2 83045498
2 83045727
2 83045790
2 83045820
2 83045824
2 83045827
2 83045877
2 83045897
2 83045914
2 83046064
2 83046157
2 83055096
2 83056030
2 83056075
2 83056097
2 83056099
2 83056184
2 83056272
2 83056379
2 83056564
2 83056581
2 83056908
2 83056956
2 83056970
2 83057741
2 83057768
2 83057788
2 83057891
2 83057956
2 83057969
2 83058430
2 83058451
2 83058657
2 83058730
2 83058778
2 83058882
2 83059366
2 83059398
2 83059457
2 83059592
2 83059927
2 83059969
2 83060049
2 83060108
2 83061125
2 83061305
2 83061438
2 83061453
2 83061459
2 83061463
2 83061511
2 83061662
2 83061664
2 83061721
2 83061908
2 83061930
2 83062547
2 83062966
2 83062979
2 83063061
2 83063211
2 83063217
2 83063312
2 83063524
2 83063545
2 83063579
2 83063844
2 83063869
2 83064383
2 83064415
2 83064458
2 83064508
2 83064536
2 83064572
2 83064636
2 83064652
2 83064757
2 83064818
2 83065160
2 83065366
2 83065491
2 83065528
2 83065571
2 83066131
2 83066190
2 83066238
2 83066337
2 83066344
2 83066396
2 83066596
2 83066814
2 83067025
2 83067154
2 83067167
2 83067194
2 83067278
2 83067493
2 83067810
2 83067867
2 83068747
2 83068773
2 83068875
2 83068915
2 83068950
2 83069121
2 83069227
2 83069389
2 83069451
2 83069580
2 83070160
2 83070746
2 83070852
2 83072569
2 83072601
2 83073089
2 83073166
2 83076411
2 83076795
2 83077521
2 83077527
2 83077730
2 83082372
2 83082486
2 83082767
2 83082820
2 83083158
2 83083489
2 83085234
2 83085428
2 83085523
2 83085547
2 83085658
2 83086069
2 83086123
2 83086159
2 83086180
2 83086219
2 83086240
2 83086612
2 83086959
2 83087013
2 83087252
2 83087262
2 83087326
2 83087591
2 83087925
2 83088154
2 83089250
2 83089280
2 83089593
2 83089889
2 83089890
2 83089914
2 83089917
2 83089985
2 83090116
2 83090164
2 83090196
2 83090422
2 83090430
2 83090540
2 83090851
2 83090899
2 83091020
2 83091061
2 83091131
2 83091380
2 83091384
2 83091501
2 83091765
2 83092045
2 83092079
2 83092581
2 83092800
2 83092995
2 83093098
2 83093174
2 83093234
2 83093644
2 83093669
2 83093889
2 83093898
2 83094060
2 83094104
2 83094912
2 83095063
2 83095311
2 83095583
2 83095708
2 83095729
2 83095964
2 83103808
2 83104032
2 83106075
2 83106387
2 83106933
2 83107036
2 83107310
2 83107750
2 83107777
2 83109314
2 83111423
2 83111481
2 83114129
2 83114130
2 83116329
2 83116570
2 83117123
2 83117276
2 83120169
2 83120900
2 83121733
2 83122006
2 83122374
2 83122481
2 83122568
2 83122940
2 83122991
2 83123486
2 83124635
2 83125083
2 83125180
2 83125305
2 83127765
2 83129700
2 83130240
2 83130427
2 83130586
2 83133292
2 83133756
2 83135434
2 83135760
2 83136156
2 83136163
2 83136388
2 83136390
2 83137601
2 83140580
2 83141287
2 83141837
2 83146189
2 83146656
2 83148805
2 83150690
2 83150739
2 83150780
2 83150793
2 83150872
2 83150933
2 83151009
2 83151154
2 83151247
2 83151289
2 83151411
2 83151465
2 83151493
2 83151675
2 83151719
2 83151805
2 83152014
2 83152068
2 83152119
2 83152208
2 83152433
2 83152503
2 83152683
2 83152712
2 83152752
2 83153985
2 83154022
2 83154023
2 83154117
2 83154126
2 83154242
2 83154458
2 83154517
2 83154689
2 83154973
2 83155035
2 83155073
2 83155102
2 83155157
2 83155163
2 83155355
2 83156018
2 83156072
2 83157145
2 83157198
2 83157199
2 83157812
2 83157857
2 83157926
2 83158050
2 83158151
2 83158285
2 83158342
2 83158617
2 83158712
2 83159031
2 83161015
2 83161095
2 83161112
2 83161693
2 83161890
2 83161967
2 83162415
2 83162626
2 83162636
2 83162699
2 83162901
2 83163042
2 83163129
2 83163242
2 83163243
2 83163270
2 83163788
2 83163915
2 83163952
2 83164045
2 83164055
2 83164117
2 83164135
2 83164199
2 83164447
2 83164759
2 83164780
2 83164781
2 83164932
2 83165512
2 83165903
2 83166263
2 83166326
2 83166334
2 83167036
2 83167156
2 83167326
2 83167469
2 83167561
2 83167652
2 83167664
2 83167806
2 83167894
2 83167909
2 83167943
2 83167962
2 83168210
2 83168215
2 83168475
2 83168693
2 83168734
2 83168826
2 83168845
2 83168965
2 83169191
2 83169244
2 83169294
2 83169369
2 83169413
2 83169422
2 83169439
2 83169483
2 83169491
2 83169550
2 83169615
2 83169757
2 83169770
2 83169908
2 83169950
2 83169988
2 83170004
2 83170020
2 83170069
2 83170271
2 83171106
2 83171136
2 83171374
2 83171479
2 83171499
2 83171524
2 83171534
2 83171556
2 83171652
2 83171759
2 83171769
2 83172012
2 83172016
2 83172045
2 83172110
2 83172249
2 83172250
2 83172577
2 83181240
2 83181316
2 83181318
2 83181431
2 83181486
2 83181599
2 83181676
2 83181734
2 83181852
2 83181915
2 83181920
2 83181922
2 83181923
2 83181943
2 83181955
2 83181980
2 83182016
2 83182285
2 83182562
2 83182658
2 83182782
2 83182976
2 83182982
2 83183254
2 83183307
2 83183330
2 83183443
2 83183483
2 83183512
2 83183733
2 83183823
2 83183840
2 83183931
2 83183948
2 83184016
2 83184053
2 83184057
2 83184206
2 83184262
2 83184340
2 83184396
2 83184494
2 83184497
2 83184540
2 83184569
2 83184690
2 83184705
2 83184710
2 83184716
2 83184797
2 83184854
2 83184898
2 83185098
2 83185251
2 83185364
2 83185456
2 83185569
2 83185777
2 83185801
2 83185930
2 83186076
2 83186442
2 83186674
2 83186687
2 83186884
2 83186943
2 83186948
2 83187039
2 83187157
2 83187217
2 83187278
2 83187492
2 83187654
2 83187977
2 83188129
2 83188148
2 83188165
2 83188199
2 83188338
2 83188356
2 83188379
2 83188697
2 83188832
2 83188865
2 83188934
2 83189232
2 83189267
2 83189590
2 83189713
2 83189756
2 83190133
2 83190134
2 83190159
2 83190405
2 83190517
2 83190643
2 83190693
2 83190963
2 83191435
2 83191525
2 83191615
2 83191762
2 83191807
2 83191893
2 83191912
2 83192133
2 83192222
2 83192474
2 83194971
2 83194985
2 83195310
2 83195336
2 83195564
2 83195651
2 83195686
2 83195759
2 83195816
2 83195831
2 83196082
2 83196367
2 83196416
2 83196521
2 83196733
2 83197010
2 83197564
2 83197589
2 83197681
2 83197684
2 83197783
2 83198071
2 83198454
2 83199429
2 83199679
2 83200209
2 83201775
2 83202153
2 83202511
2 83203344
2 83203806
2 83204026
2 83204093
2 83204706
2 83204862
2 83205110
2 83205296
2 83206559
2 83206604
2 83206798
2 83206910
2 83207762
2 83207774
2 83207775
2 83208117
2 83208313
2 83208702
2 83208884
2 83210046
2 83210453
2 83211030
2 83211599
2 83212350
2 83213138
2 83213203
2 83213579
2 83213811
2 83214010
2 83214697
2 83215846
2 83215879
2 83215955
2 83216043
2 83216263
2 83216453
2 83216596
2 83216762
2 83217998
2 83218555
2 83219308
2 83219337
2 83219968
2 83221849
2 83221947
2 83222579
2 83222761
2 83224467
2 83225675
2 83226023
2 83226498
2 83226906
2 83226939
2 83226950
2 83227048
2 83227278
2 83228873
2 83229327
2 83229872
2 83230049
2 83230072
2 83231339
2 83233264
2 83233563
2 83234665
2 83234963
2 83235983
2 83236662
2 83236904
2 83237913
2 83238105
2 83238475
2 83238678
2 83239322
2 83239326
2 83239819
2 83242864
2 83242871
2 83243769
2 83245522
2 83245760
2 83245977
2 83246179
2 83247609
2 83247837
2 83252195
2 83253905
2 83253919
2 83253951
2 83255236
2 83255827
2 83255861
2 83255932
2 83256342
2 83257972
2 83258230
2 83258298
2 83258733
2 83259113
2 83259227
2 83259891
2 83260143
2 83260562
2 83261743
2 83261929
2 83262359
2 83262454
2 83262485
2 83265049
2 83267041
2 83267068
2 83267386
2 83267521
2 83267596
2 83269599
2 83269600
2 83269637
2 83269664
2 83270216
2 83270432
2 83270949
2 83271534
2 83272236
2 83272289
2 83272568
2 83272822
2 83272876
2 83273595
2 83273690
2 83273961
2 83274174
2 83274773
2 83274816
2 83274970
2 83275373
2 83275744
2 83275933
2 83276073
2 83276117
2 83280157
2 83280907
2 83281212
2 83282035
2 83283096
2 83283281
2 83283662
2 83288237
2 83288877
2 83289336
2 83289770
2 83289840
2 83289969
2 83290205
2 83290378
2 83290429
2 83290449
2 83290574
2 83290622
2 83290723
2 83291183
2 83291526
2 83292984
2 83294013
2 83295357
2 83295508
2 83298269
2 83298691
2 83299203
2 83299652
2 83299796
2 83300546
2 83300679
2 83300754
2 83300755
2 83301440
2 83302007
2 83302009
2 83302038
2 83302089
2 83303259
2 83303717
2 83303763
2 83303948
2 83304566
2 83305386
2 83305502
2 83306310
2 83306645
2 83306713
2 83306947
2 83307435
2 83307582
2 83309075
2 83309102
2 83311413
2 83312051
2 83315717
2 83316936
2 83317501
2 83317646
2 83317938
2 83319739
2 83320855
2 83321647
2 83321797
2 83321896
2 83325765
2 83326787
2 83328541
2 83328610
2 83328620
2 83329105
2 83329238
2 83333242
2 83333566
2 83333658
2 83333930
2 83334866
2 83334922
2 83338552
2 83338724
2 83339468
2 83340373
2 83341588
2 83341627
2 83342702
2 83343028
2 83344212
2 83345336
2 83347777
2 83348198
2 83348680
2 83349107
2 83349670
2 83350495
2 83351378
2 83351555
2 83351903
2 83351953
2 83352275
2 83352826
2 83354568
2 83355326
2 83355907
2 83358609
2 83358868
2 83359397
2 83359728
2 83360772
2 83361962
2 83362889
2 83364779
2 83365556
2 83365821
2 83366433
2 83366580
2 83367933
2 83368019
2 83368246
2 83368359
2 83369167
2 83370060
2 83373797
2 83374654
2 83375458
2 83377351
2 83377978
2 83378173
2 83379467
2 83379560
2 83380227
2 83380465
2 83383561
2 83384076
2 83384520
2 83384860
2 83385462
2 83385974
2 83386945
2 83387062
2 83387665
2 83388444
2 83388445
2 83388615
2 83389813
2 83391034
2 83391437
2 83392219
2 83392911
2 83397778
2 83398556
2 83399284
2 83399308
2 83399421
2 83399659
2 83401761
2 83402101
2 83402309
2 83402476
2 83402825
2 83402877
2 83403302
2 83407064
2 83407479
2 83407680
2 83407865
2 83408365
2 83408920
2 83409586
2 83409776
2 83409956
2 83409958
2 83410188
2 83410295
2 83410511
2 83410759
2 83411133
2 83411359
2 83411613
2 83412149
2 83412193
2 83412782
2 83412787
2 83414019
2 83417060
2 83417315
2 83418631
2 83419014
2 83419657
2 83419897
2 83419972
2 83420063
2 83420874
2 83420916
2 83421479
2 83421498
2 83422518
2 83423315
2 83423612
2 83424560
2 83424914
2 83425086
2 83425121
2 83425158
2 83425258
2 83425408
2 83426406
2 83426754
2 83426832
2 83426902
2 83427503
2 83427826
2 83428760
2 83432640
2 83433452
2 83434280
2 83434326
2 83434885
2 83435512
2 83436352
2 83436379
2 83436647
2 83436684
2 83437284
2 83437417
2 83437430
2 83437526
2 83439075
2 83439308
2 83439624
2 83440943
2 83441588
2 83441854
2 83442973
2 83443101
2 83443225
2 83444107
2 83444963
2 83445042
2 83446078
2 83446388
2 83447018
2 83447254
2 83447389
2 83447774
2 83448659
2 83450140
2 83450318
2 83450711
2 83451311
2 83451543
2 83451857
2 83452269
2 83452433
2 83453173
2 83453560
2 83453972
2 83454436
2 83454531
2 83454666
2 83454764
2 83456425
2 83456714
2 83456879
2 83457164
2 83457175
2 83457203
2 83458963
2 83459057
2 83459066
2 83459175
2 83459407
2 83459443
2 83459505
2 83460530
2 83460635
2 83460737
2 83462016
2 83462158
2 83463025
2 83464199
2 83465010
2 83465263
2 83465294
2 83466309
2 83466632
2 83466693
2 83467719
2 83468105
2 83468422
2 83468466
2 83469141
2 83469589
2 83470169
2 83470571
2 83470941
2 83471470
2 83471592
2 83472752
2 83473128
2 83473295
2 83473818
2 83474210
2 83474309
2 83474388
2 83474782
2 83475101
2 83475371
2 83475379
2 83476797
2 83477128
2 83477411
2 83478210
2 83478354
2 83478435
2 83478835
2 83478894
2 83479451
2 83479801
2 83479890
2 83479975
2 83480714
2 83480904
2 83481878
2 83482942
2 83483203
2 83484309
2 83484496
2 83484792
2 83485376
2 83485458
2 83485525
2 83486375
2 83486407
2 83486689
2 83487234
2 83487658
2 83487703
2 83488142
2 83488349
2 83488664
2 83488668
2 83488673
2 83489231
2 83490511
2 83491074
2 83491505
2 83491729
2 83491761
2 83491823
2 83491905
2 83492471
2 83493274
2 83494837
2 83494918
2 83495019
2 83495289
2 83497964
2 83498985
2 83499473
2 83503455
2 83504650
2 83507000
2 83507274
2 83507824
2 83507853
2 83507858
2 83507929
2 83508479
2 83510020
2 83510983
2 83511210
2 83512198
2 83512289
2 83512981
2 83514148
2 83515412
2 83516009
2 83516111
2 83517583
2 83517584
2 83517589
2 83517773
2 83517804
2 83518400
2 83518547
2 83519702
2 83519862
2 83519958
2 83519959
2 83520120
2 83520413
2 83520443
2 83521421
2 83522501
2 83522680
2 83523840
2 83524109
2 83524164
2 83525349
2 83525450
2 83528450
2 83528959
2 83529060
2 83529198
2 83529636
2 83530178
2 83530237
2 83530297
2 83530683
2 83530760
2 83531300
2 83531330
2 83532674
2 83534457
2 83534617
2 83534634
2 83534642
2 83534727
2 83534948
2 83534978
2 83534994
2 83535608
2 83535639
2 83535697
2 83541309
2 83541325
2 83542161
2 83542914
2 83543307
2 83543413
2 83544005
2 83545589
2 83545758
2 83546020
2 83546237
2 83547134
2 83548017
2 83548551
2 83548602
2 83548915
2 83549084
2 83549610
2 83549855
2 83550027
2 83552165
2 83552186
2 83552644
2 83554122
2 83555383
2 83555694
2 83555700
2 83555813
2 83559209
2 83559348
2 83559680
2 83562323
2 83562496
2 83562913
2 83564104
2 83566235
2 83567760
2 83567769
2 83568024
2 83568055
2 83568065
2 83568222
2 83568238
2 83568279
2 83570096
2 83570646
2 83570664
2 83570825
2 83571649
2 83571651
2 83571992
2 83572319
2 83573719
2 83573788
2 83573948
2 83574246
2 83574293
2 83574353
2 83575074
2 83575438
2 83575447
2 83576856
2 83576950
2 83578044
2 83578095
2 83578476
2 83579416
2 83579655
2 83579985
2 83581588
2 83581664
2 83582413
2 83582765
2 83582908
2 83583680
2 83583798
2 83584188
2 83584199
2 83584380
2 83585301
2 83586890
2 83587081
2 83587365
2 83587477
2 83587722
2 83590030
2 83591505
2 83592558
2 83594070
2 83594234
2 83594616
2 83595096
2 83595572
2 83595888
2 83598033
2 83598333
2 83598484
2 83598894
2 83599534
2 83599699
2 83599712
2 83599890
2 83600138
2 83601443
2 83602956
2 83606138
2 83606220
2 83606222
2 83606832
2 83607989
2 83608806
2 83608941
2 83610307
2 83611051
2 83611054
2 83611130
2 83611501
2 83612152
2 83612897
2 83613626
2 83613818
2 83613890
2 83614497
2 83615535
2 83616546
2 83616802
2 83617107
2 83617360
2 83617468
2 83617518
2 83617796
2 83617813
2 83621483
2 83621628
2 83623458
2 83623936
2 83624057
2 83624163
2 83625610
2 83625738
2 83627020
2 83628159
2 83628174
2 83628913
2 83628954
2 83629080
2 83629353
2 83629373
2 83629690
2 83629726
2 83630137
2 83630557
2 83631558
2 83631831
2 83632587
2 83634744
2 83635670
2 83635747
2 83636080
2 83636128
2 83636350
2 83636504
2 83636894
2 83638724
2 83638808
2 83640372
2 83641248
2 83641284
2 83642663
2 83642850
2 83644436
2 83645047
2 83647394
2 83647523
2 83647584
2 83647749
2 83647911
2 83648016
2 83648356
2 83648854
2 83648876
2 83648886
2 83649143
2 83649191
2 83649224
2 83649806
2 83650214
2 83650530
2 83650537
2 83650590
2 83650629
2 83651023
2 83651062
2 83653669
2 83654208
2 83657592
2 83657929
2 83664748
2 83667804
2 83671321
2 83671820
2 83671988
2 83672307
2 83672635
2 83673148
2 83673889
2 83673910
2 83673990
2 83674421
2 83674682
2 83678907
2 83679825
2 83680336
2 83682002
2 83684767
2 83684793
2 83688597
2 83689450
2 83689642
2 83690896
2 83693742
2 83694057
2 83694136
2 83695070
2 83695620
2 83695743
2 83696099
2 83697227
2 83698874
2 83698925
2 83699101
2 83699270
2 83699823
2 83701638
2 83701639
2 83701827
2 83701838
2 83702599
2 83702778
2 83702871
2 83702928
2 83703015
2 83703341
2 83703604
2 83703755
2 83704308
2 83705214
2 83706128
2 83706333
2 83708355
2 83708576
2 83708709
2 83708983
2 83709944
2 83711154
2 83712390
2 83712400
2 83712459
2 83712563
2 83712594
2 83712873
2 83713025
2 83713051
2 83713117
2 83713311
2 83713317
2 83713407
2 83713514
2 83713564
2 83713956
2 83713989
2 83714085
2 83714630
2 83714631
2 83714641
2 83715002
2 83715006
2 83715074
2 83715098
2 83715215
2 83715247
2 83715382
2 83715513
2 83715547
2 83716048
2 83716127
2 83716186
2 83716311
2 83716347
2 83716425
2 83716497
2 83716679
2 83716797
2 83716799
2 83717058
2 83717167
2 83717168
2 83717236
2 83717270
2 83717380
2 83717384
2 83717396
2 83717448
2 83717457
2 83717873
2 83717933
2 83717945
2 83721465
2 83721721
2 83722114
2 83722537
2 83722723
2 83722894
2 83723264
2 83723309
2 83723417
2 83723567
2 83723858
2 83723948
2 83724120
2 83724310
2 83724324
2 83724683
2 83724909
2 83724966
2 83725137
2 83725212
2 83725322
2 83725352
2 83725531
2 83725533
2 83725616
2 83725661
2 83726226
2 83726429
2 83726436
2 83726480
2 83726521
2 83726522
2 83726716
2 83726846
2 83726861
2 83726909
2 83726986
2 83727004
2 83727035
2 83727120
2 83727243
2 83727256
2 83727448
2 83728024
2 83728251
2 83728355
2 83729482
2 83729800
2 83732226
2 83732497
2 83733196
2 83733749
2 83734171
2 83734188
2 83734324
2 83735379
2 83736457
2 83736975
2 83737052
2 83737213
2 83738079
2 83738381
2 83739205
2 83739248
2 83739455
2 83741894
2 83743199
2 83744903
2 83744954
2 83745063
2 83745176
2 83745261
2 83745363
2 83745431
2 83745998
2 83746029
2 83746098
2 83746120
2 83746334
2 83746351
2 83746655
2 83748805
2 83749066
2 83749182
2 83749215
2 83749831
2 83750165
2 83750228
2 83750383
2 83750384
2 83750575
2 83751403
2 83752302
2 83752890
2 83753309
2 83753454
2 83756552
2 83759414
2 83759540
2 83759557
2 83759564
2 83760678
2 83761404
2 83762028
2 83762447
2 83763518
2 83764633
2 83765769
2 83767707
2 83769364
2 83769445
2 83771241
2 83773040
2 83773664
2 83773837
2 83773887
2 83774363
2 83774468
2 83774729
2 83775024
2 83776119
2 83776716
2 83777342
2 83777461
2 83777584
2 83779393
2 83779394
2 83779864
2 83780778
2 83782379
2 83782618
2 83783570
2 83783632
2 83784515
2 83784721
2 83785075
2 83786706
2 83787170
2 83789614
2 83790456
2 83792108
2 83792199
2 83793045
2 83793046
2 83794543
2 83794740
2 83802445
2 83803423
2 83805608
2 83805937
2 83806672
2 83807036
2 83807450
2 83807718
2 83809335
2 83810100
2 83811325
2 83811363
2 83814929
2 83815469
2 83815585
2 83815772
2 83815857
2 83815877
2 83818264
2 83819718
2 83819802
2 83820060
2 83820885
2 83821739
2 83822181
2 83822866
2 83823073
2 83824167
2 83824516
2 83824523
2 83824690
2 83825979
2 83827571
2 83828080
2 83830376
2 83831278
2 83832087
2 83832109
2 83832223
2 83832297
2 83836405
2 83836941
2 83837006
2 83838632
2 83841370
2 83841490
2 83841602
2 83841603
2 83842793
2 83843230
2 83843634
2 83844472
2 83844532
2 83845527
2 83846755
2 83846881
2 83847099
2 83847430
2 83848419
2 83850108
2 83850362
2 83850520
2 83850780
2 83851024
2 83851109
2 83851261
2 83854431
2 83854438
2 83854485
2 83855143
2 83855943
2 83856045
2 83856475
2 83856540
2 83856674
2 83857007
2 83857261
2 83858037
2 83858127
2 83858386
2 83858703
2 83859043
2 83859049
2 83859423
2 83860657
2 83861279
2 83861285
2 83861291
2 83861624
2 83861652
2 83861736
2 83862202
2 83862475
2 83862556
2 83862622
2 83862818
2 83863423
2 83863899
2 83863944
2 83869140
2 83872927
2 83875568
2 83875825
2 83876438
2 83876837
2 83877276
2 83877759
2 83877880
2 83878359
2 83878575
2 83879209
2 83879424
2 83879473
2 83880638
2 83880927
2 83881642
2 83883684
2 83883694
2 83883780
2 83883944
2 83884916
2 83887347
2 83888850
2 83889502
2 83889515
2 83890022
2 83890152
2 83890418
2 83891132
2 83891288
2 83892256
2 83892344
2 83895108
2 83896936
2 83897930
2 83897942
2 83898214
2 83898470
2 83899077
2 83899461
2 83900555
2 83900664
2 83900818
2 83901135
2 83901209
2 83901662
2 83902044
2 83902200
2 83902898
2 83903901
2 83905720
2 83906022
2 83906339
2 83906780
2 83907069
2 83907114
2 83907681
2 83907984
2 83909160
2 83910012
2 83910032
2 83911322
2 83911529
2 83911808
2 83912568
2 83912577
2 83912650
2 83912701
2 83913374
2 83913531
2 83913604
2 83913642
2 83914313
2 83914420
2 83914431
2 83914808
2 83914875
2 83915711
2 83916108
2 83917853
2 83920321
2 83920368
2 83920391
2 83920514
2 83920679
2 83920876
2 83921096
2 83921105
2 83921594
2 83921622
2 83921749
2 83922222
2 83923349
2 83923466
2 83924605
2 83925322
2 83925680
2 83925853
2 83926601
2 83926784
2 83926865
2 83927548
2 83927636
2 83928290
2 83928828
2 83929800
2 83930620
2 83931710
2 83932369
2 83932950
2 83933922
2 83935133
2 83936498
2 83936544
2 83937891
2 83938407
2 83938459
2 83938566
2 83938589
2 83938632
2 83939547
2 83939548
2 83941292
2 83941412
2 83941592
2 83942205
2 83943697
2 83944022
2 83944119
2 83944159
2 83947803
2 83948140
2 83948374
2 83948653
2 83949264
2 83949961
2 83949993
2 83950833
2 83951541
2 83952208
2 83952906
2 83953551
2 83953878
2 83954635
2 83954667
2 83955313
2 83956086
2 83956733
2 83956949
2 83957085
2 83957632
2 83962193
2 83963915
2 83963941
2 83967910
2 83968325
2 83968587
2 83968992
2 83969743
2 83970775
2 83971041
2 83972644
2 83973454
2 83975139
2 83976536
2 83976569
2 83978524
2 83978906
2 83978975
2 83979857
2 83982730
2 83986597
2 83987436
2 83988297
2 83989891
2 83994794
2 83994956
2 83995006
2 83995019
2 83995585
2 83996224
2 83996333
2 83996657
2 83997620
2 83997623
2 83997861
2 83999546
2 83999597
2 84000315
2 84000574
2 84000640
2 84000650
2 84001196
2 84001352
2 84001693
2 84003358
2 84003788
2 84005232
2 84007027
2 84008175
2 84010142
2 84010816
2 84016078
2 84019723
2 84019731
2 84022762
2 84023358
2 84024565
2 84024604
2 84024942
2 84025572
2 84025885
2 84026412
2 84026455
2 84026969
2 84027923
2 84029958
2 84032670
2 84033434
2 84033455
2 84033457
2 84033478
2 84033531
2 84033629
2 84034073
2 84034106
2 84034355
2 84034371
2 84034429
2 84034436
2 84034876
2 84034889
2 84035046
2 84035225
2 84035337
2 84035452
2 84035563
2 84035646
2 84035690
2 84035721
2 84035750
2 84035837
2 84035910
2 84036103
2 84036404
2 84036405
2 84036460
2 84039971
2 84040140
2 84040236
2 84040238
2 84040263
2 84040731
2 84040906
2 84042171
2 84042817
2 84045071
2 84046075
2 84046081
2 84046150
2 84046370
2 84047113
2 84047118
2 84047145
2 84047685
2 84048052
2 84048501
2 84048512
2 84048707
2 84048726
2 84048866
2 84048964
2 84049052
2 84049059
2 84049082
2 84049129
2 84049341
2 84049605
2 84049860
2 84050619
2 84051161
2 84051180
2 84051227
2 84051721
2 84051777
2 84051816
2 84052169
2 84052239
2 84052693
2 84053071
2 84053919
2 84054117
2 84054223
2 84054468
2 84055361
2 84056063
2 84057534
2 84058344
2 84058542
2 84059621
2 84060441
2 84060457
2 84060522
2 84061066
2 84062692
2 84064219
2 84065851
2 84065888
2 84068992
2 84069693
2 84069742
2 84070506
2 84070770
2 84070801
2 84073435
2 84077430
2 84077834
2 84079080
2 84080363
2 84081953
2 84083046
2 84083072
2 84083130
2 84083248
2 84083319
2 84083483
2 84083719
2 84087094
2 84087257
2 84087279
2 84087667
2 84087876
2 84087885
2 84087935
2 84088815
2 84088937
2 84088965
2 84088966
2 84089451
2 84089634
2 84089700
2 84089810
2 84090033
2 84090127
2 84092415
2 84092722
2 84092762
2 84092766
2 84092800
2 84092805
2 84092806
2 84092832
2 84092953
2 84093075
2 84093333
2 84093353
2 84093356
2 84093376
2 84093469
2 84093553
2 84095524
2 84096171
2 84096923
2 84096925
2 84097007
2 84097121
2 84097302
2 84097330
2 84097376
2 84097495
2 84097590
2 84097731
2 84098191
2 84098248
2 84098359
2 84098360
2 84098543
2 84099840
2 84099881
2 84100038
2 84100051
2 84100209
2 84100221
2 84100389
2 84101188
2 84102004
2 84103331
2 84103922
2 84104060
2 84104193
2 84104460
2 84104485
2 84104649
2 84104709
2 84105321
2 84105797
2 84105804
2 84105848
2 84105995
2 84106413
2 84106768
2 84106851
2 84106965
2 84107125
2 84107354
2 84107395
2 84107893
2 84108134
2 84110756
2 84112974
2 84113767
2 84114012
2 84114285
2 84114690
2 84115560
2 84116378
2 84116641
2 84119324
2 84119734
2 84122726
2 84122797
2 84122999
2 84123017
2 84124142
2 84124253
2 84124443
2 84124856
2 84125575
2 84128066
2 84128316
2 84128611
2 84128773
2 84128855
2 84128920
2 84128928
2 84130282
2 84130314
2 84130315
2 84131135
2 84133217
2 84133636
2 84134816
2 84134945
2 84134955
2 84135409
2 84136810
2 84137894
2 84138294
2 84139532
2 84139594
2 84140369
2 84141923
2 84144486
2 84146499
2 84150305
2 84150917
2 84151046
2 84153656
2 84153692
2 84154511
2 84155613
2 84162731
2 84164754
2 84165229
2 84165255
2 84165299
2 84165699
2 84166735
2 84166929
2 84168017
2 84168071
2 84168151
2 84168223
2 84169783
2 84169888
2 84170427
2 84170451
2 84171456
2 84171649
2 84171726
2 84171739
2 84171763
2 84171830
2 84171934
2 84172567
2 84173050
2 84174087
2 84174186
2 84174559
2 84175053
2 84175973
2 84175990
2 84176137
2 84176273
2 84176599
2 84176871
2 84177278
2 84177281
2 84178346
2 84178733
2 84179257
2 84179371
2 84180573
2 84180645
2 84180902
2 84181242
2 84181299
2 84181393
2 84181477
2 84181822
2 84182247
2 84182569
2 84182611
2 84183233
2 84183572
2 84183593
2 84183677
2 84183891
2 84184079
2 84184502
2 84184832
2 84185043
2 84185063
2 84185212
2 84185693
2 84185707
2 84186075
2 84186081
2 84186437
2 84186485
2 84186515
2 84186780
2 84186911
2 84187345
2 84187415
2 84187500
2 84187897
2 84187990
2 84188770
2 84189349
2 84189799
2 84190695
2 84191372
2 84191940
2 84192372
2 84193197
2 84193350
2 84193352
2 84193923
2 84194289
2 84195645
2 84195658
2 84196152
2 84196233
2 84196340
2 84196416
2 84196448
2 84196457
2 84196760
2 84196764
2 84196829
2 84199144
2 84199284
2 84199518
2 84199807
2 84200281
2 84200953
2 84201065
2 84201066
2 84201092
2 84201183
2 84201522
2 84201949
2 84202830
2 84202906
2 84203327
2 84203565
2 84204274
2 84204923
2 84205057
2 84205666
2 84206181
2 84207251
2 84207302
2 84210252
2 84210779
2 84211102
2 84211262
2 84212689
2 84212769
2 84212827
2 84214824
2 84215950
2 84216273
2 84216356
2 84216846
2 84216865
2 84219124
2 84219206
2 84219349
2 84219808
2 84219989
2 84220743
2 84220829
2 84221533
2 84221588
2 84221669
2 84227323
2 84227691
2 84228252
2 84228451
2 84229093
2 84232570
2 84232979
2 84233090
2 84233252
2 84236040
2 84236476
2 84236601
2 84237545
2 84237768
2 84237785
2 84237824
2 84238524
2 84239922
2 84239927
2 84240433
2 84240434
2 84241480
2 84241809
2 84241812
2 84242067
2 84242088
2 84242089
2 84242179
2 84242190
2 84242253
2 84242363
2 84242464
2 84243038
2 84243434
2 84243776
2 84243786
2 84243796
2 84243820
2 84244092
2 84244196
2 84244281
2 84245539
2 84245576
2 84245761
2 84245765
2 84245900
2 84246340
2 84247185
2 84247349
2 84247553
2 84247676
2 84248023
2 84248447
2 84248936
2 84250233
2 84250982
2 84251042
2 84251109
2 84251485
2 84251560
2 84251588
2 84251893
2 84252005
2 84252091
2 84252107
2 84252414
2 84252419
2 84252492
2 84252493
2 84253629
2 84253889
2 84254203
2 84255886
2 84256093
2 84256454
2 84257077
2 84257704
2 84259043
2 84259773
2 84260088
2 84260354
2 84260368
2 84260404
2 84261751
2 84262037
2 84262070
2 84262408
2 84262838
2 84262932
2 84263025
2 84263147
2 84263228
2 84263306
2 84264356
2 84266106
2 84266696
2 84266810
2 84270563
2 84270595
2 84271338
2 84271373
2 84273831
2 84274882
2 84276302
2 84276386
2 84277129
2 84277341
2 84278814
2 84278847
2 84281701
2 84281715
2 84281915
2 84282977
2 84283089
2 84284066
2 84284785
2 84285013
2 84285124
2 84285224
2 84286013
2 84286836
2 84286849
2 84287341
2 84287673
2 84288124
2 84288135
2 84288405
2 84288817
2 84289029
2 84290553
2 84290745
2 84292508
2 84293030
2 84293031
2 84293094
2 84294230
2 84294860
2 84294885
2 84295246
2 84297154
2 84297327
2 84297464
2 84298924
2 84300790
2 84301977
2 84303292
2 84306256
2 84306299
2 84306450
2 84306732
2 84307513
2 84307666
2 84307784
2 84307918
2 84308070
2 84308637
2 84309896
2 84310224
2 84310272
2 84310816
2 84311956
2 84311961
2 84312382
2 84313315
2 84314177
2 84314822
2 84315528
2 84315667
2 84316072
2 84316250
2 84318009
2 84318317
2 84319404
2 84320207
2 84320254
2 84320404
2 84322151
2 84322394
2 84322816
2 84324683
2 84324765
2 84325021
2 84325509
2 84325569
2 84325724
2 84325962
2 84329905
2 84330524
2 84331917
2 84332039
2 84332107
2 84332177
2 84333092
2 84333524
2 84335100
2 84335190
2 84335518
2 84335872
2 84336709
2 84336849
2 84338269
2 84339258
2 84339404
2 84339580
2 84339596
2 84340024
2 84340210
2 84340848
2 84341865
2 84342269
2 84342846
2 84342859
2 84344417
2 84346024
2 84347712
2 84348289
2 84348802
2 84349706
2 84349898
2 84350010
2 84350317
2 84350365
2 84351097
2 84352002
2 84352122
2 84353068
2 84353572
2 84353859
2 84353945
2 84354217
2 84355387
2 84355489
2 84357190
2 84357581
2 84359314
2 84359443
2 84359464
2 84359599
2 84359939
2 84360551
2 84360808
2 84361251
2 84362122
2 84362347
2 84362740
2 84363255
2 84363574
2 84363625
2 84363952
2 84364198
2 84364277
2 84364330
2 84364537
2 84364569
2 84365929
2 84366585
2 84367100
2 84368243
2 84368306
2 84369666
2 84369959
2 84370268
2 84370867
2 84370936
2 84370999
2 84371002
2 84371118
2 84372483
2 84372690
2 84373664
2 84375104
2 84375486
2 84376879
2 84377343
2 84377734
2 84378115
2 84379268
2 84381508
2 84382027
2 84384678
2 84385160
2 84385271
2 84386419
2 84387353
2 84387778
2 84388653
2 84388825
2 84388890
2 84389614
2 84392127
2 84392333
2 84392565
2 84392773
2 84392839
2 84393749
2 84393792
2 84393898
2 84394365
2 84395860
2 84396132
2 84396363
2 84397074
2 84397173
2 84397255
2 84397666
2 84398749
2 84399754
2 84399910
2 84400193
2 84400196
2 84400270
2 84400333
2 84400342
2 84400407
2 84400422
2 84400526
2 84400530
2 84400584
2 84400951
2 84400955
2 84401096
2 84401133
2 84401271
2 84401290
2 84401460
2 84403477
2 84403551
2 84403592
2 84403960
2 84404247
2 84404296
2 84404420
2 84404484
2 84404588
2 84404697
2 84404700
2 84404716
2 84404730
2 84404821
2 84404835
2 84404839
2 84404895
2 84404950
2 84404959
2 84405008
2 84405264
2 84405355
2 84405383
2 84405819
2 84406133
2 84406157
2 84406195
2 84406209
2 84406273
2 84406324
2 84406729
2 84406735
2 84406811
2 84406858
2 84406907
2 84406925
2 84406959
2 84407036
2 84407245
2 84407249
2 84407253
2 84407389
2 84407420
2 84407556
2 84407575
2 84408018
2 84408205
2 84408298
2 84408350
2 84408432
2 84408463
2 84408468
2 84408587
2 84408602
2 84408637
2 84408736
2 84408846
2 84408847
2 84408959
2 84409025
2 84409155
2 84409159
2 84409161
2 84409168
2 84409171
2 84409172
2 84409173
2 84409193
2 84409303
2 84409338
2 84409416
2 84409448
2 84409485
2 84409514
2 84409615
2 84409674
2 84409676
2 84409683
2 84409742
2 84409795
2 84409818
2 84410080
2 84410173
2 84410396
2 84410441
2 84410443
2 84410595
2 84410624
2 84410637
2 84410723
2 84410982
2 84410992
2 84411409
2 84411481
2 84411508
2 84411525
2 84411532
2 84411887
2 84412036
2 84412064
2 84412263
2 84412398
2 84412437
2 84412445
2 84412451
2 84412500
2 84412541
2 84412549
2 84412612
2 84412623
2 84412677
2 84413080
2 84413307
2 84413414
2 84413648
2 84413697
2 84413785
2 84413804
2 84413830
2 84414025
2 84414096
2 84414139
2 84414368
2 84414475
2 84414505
2 84414506
2 84414758
2 84414823
2 84414848
2 84414849
2 84414885
2 84414926
2 84414928
2 84414941
2 84414973
2 84414986
2 84415581
2 84415854
2 84416137
2 84416478
2 84416845
2 84416950
2 84419754
2 84421149
2 84424370
2 84425949
2 84427647
2 84427706
2 84428011
2 84428424
2 84428638
2 84428785
2 84430169
2 84430538
2 84431373
2 84431532
2 84431619
2 84431761
2 84432781
2 84433618
2 84433704
2 84434042
2 84434174
2 84435330
2 84435434
2 84435518
2 84435806
2 84436998
2 84438102
2 84439680
2 84442751
2 84444164
2 84445048
2 84446063
2 84447466
2 84447558
2 84447741
2 84448669
2 84448838
2 84449488
2 84449580
2 84450895
2 84452057
2 84452058
2 84454034
2 84456159
2 84456791
2 84457306
2 84459849
2 84460067
2 84460178
2 84460209
2 84460499
2 84460562
2 84460654
2 84461671
2 84461698
2 84461822
2 84462064
2 84466835
2 84467257
2 84467949
2 84468060
2 84468179
2 84468545
2 84468641
2 84468660
2 84468733
2 84468868
2 84468941
2 84469822
2 84470127
2 84470146
2 84470342
2 84470615
2 84470868
2 84470899
2 84470953
2 84470969
2 84471035
2 84471046
2 84471271
2 84471353
2 84471373
2 84471383
2 84471439
2 84471527
2 84471634
2 84471741
2 84473602
2 84473633
2 84473791
2 84474019
2 84474101
2 84474122
2 84474201
2 84474737
2 84474764
2 84474991
2 84475016
2 84475175
2 84475300
2 84475441
2 84476115
2 84476121
2 84476188
2 84476387
2 84476569
2 84476677
2 84476865
2 84477089
2 84477133
2 84477276
2 84477330
2 84477407
2 84477464
2 84477573
2 84477808
2 84478332
2 84478647
2 84479464
2 84480662
2 84481350
2 84481708
2 84483310
2 84483403
2 84483721
2 84483735
2 84483870
2 84484224
2 84484889
2 84485248
2 84485251
2 84485283
2 84485509
2 84485734
2 84485797
2 84486673
2 84487556
2 84487768
2 84487916
2 84491746
2 84492912
2 84495207
2 84496687
2 84497957
2 84500839
2 84501024
2 84501397
2 84501527
2 84501542
2 84501899
2 84502107
2 84503092
2 84503138
2 84503675
2 84503729
2 84504195
2 84504248
2 84504631
2 84504785
2 84505202
2 84506335
2 84506366
2 84506404
2 84506451
2 84506865
2 84507019
2 84507091
2 84507102
2 84507249
2 84507314
2 84507315
2 84507358
2 84507736
2 84507737
2 84507876
2 84507896
2 84507935
2 84507995
2 84508044
2 84508130
2 84508180
2 84508267
2 84508600
2 84508699
2 84508727
2 84508732
2 84508765
2 84508859
2 84508872
2 84509032
2 84509522
2 84509603
2 84509663
2 84509812
2 84509907
2 84509936
2 84509953
2 84509956
2 84510171
2 84510181
2 84510253
2 84510266
2 84510300
2 84510486
2 84510829
2 84511022
2 84511384
2 84511386
2 84511522
2 84511683
2 84511797
2 84511857
2 84511859
2 84511971
2 84512018
2 84512060
2 84512196
2 84512243
2 84512607
2 84512718
2 84512806
2 84513025
2 84514507
2 84514508
2 84514509
2 84514554
2 84514665
2 84514922
2 84515470
2 84515497
2 84515626
2 84515641
2 84515650
2 84515665
2 84515863
2 84515939
2 84515980
2 84516035
2 84516088
2 84516137
2 84516195
2 84516255
2 84516283
2 84516302
2 84516412
2 84516563
2 84516651
2 84516656
2 84516685
2 84517388
2 84517517
2 84520080
2 84520177
2 84520345
2 84520420
2 84520572
2 84520688
2 84521383
2 84521408
2 84521420
2 84521451
2 84521929
2 84521943
2 84522040
2 84522056
2 84522111
2 84522605
2 84523151
2 84523178
2 84523299
2 84523339
2 84523559
2 84523567
2 84523583
2 84523663
2 84523730
2 84523774
2 84524122
2 84524481
2 84524936
2 84525351
2 84525405
2 84525526
2 84525527
2 84525531
2 84525649
2 84525669
2 84525700
2 84525744
2 84525800
2 84526043
2 84526122
2 84526127
2 84526213
2 84526274
2 84526440
2 84526459
2 84526471
2 84526487
2 84526497
2 84526520
2 84526634
2 84526706
2 84526745
2 84526760
2 84527371
2 84527505
2 84527576
2 84527692
2 84527834
2 84527853
2 84527908
2 84528008
2 84528042
2 84528082
2 84528207
2 84528353
2 84528421
2 84528542
2 84528595
2 84528944
2 84528983
2 84529973
2 84530198
2 84530387
2 84530412
2 84530426
2 84530465
2 84530513
2 84530976
2 84531035
2 84531199
2 84531210
2 84531212
2 84531214
2 84532123
2 84532129
2 84532138
2 84532190
2 84532408
2 84532580
2 84532662
2 84532664
2 84532702
2 84532797
2 84532837
2 84532897
2 84533129
2 84533147
2 84533495
2 84533666
2 84533712
2 84533810
2 84533846
2 84533917
2 84533946
2 84534077
2 84534085
2 84534125
2 84534731
2 84534761
2 84534789
2 84534790
2 84535059
2 84535126
2 84535242
2 84535382
2 84535424
2 84536113
2 84536132
2 84536191
2 84536199
2 84536328
2 84536357
2 84536445
2 84536558
2 84536952
2 84536958
2 84537052
2 84539734
2 84539774
2 84539950
2 84540025
2 84540079
2 84540123
2 84540129
2 84540205
2 84540253
2 84540292
2 84540310
2 84540361
2 84541134
2 84541218
2 84541237
2 84541286
2 84541371
2 84541994
2 84542186
2 84542408
2 84542492
2 84542610
2 84542620
2 84542670
2 84542688
2 84542939
2 84543119
2 84543137
2 84543141
2 84543425
2 84544062
2 84544105
2 84544129
2 84544150
2 84544306
2 84544587
2 84544589
2 84544620
2 84544851
2 84545141
2 84545639
2 84545753
2 84545869
2 84545905
2 84545929
2 84545955
2 84546004
2 84546108
2 84546149
2 84546228
2 84546241
2 84546262
2 84546749
2 84546812
2 84546849
2 84547212
2 84547377
2 84547457
2 84547487
2 84547643
2 84547679
2 84547996
2 84548104
2 84548266
2 84548280
2 84548624
2 84548812
2 84549367
2 84550588
2 84550762
2 84551135
2 84551803
2 84553202
2 84553210
2 84553858
2 84554072
2 84554261
2 84554266
2 84554322
2 84554338
2 84554472
2 84554688
2 84554759
2 84554770
2 84555109
2 84555131
2 84555159
2 84555204
2 84555323
2 84555511
2 84555690
2 84555697
2 84555784
2 84555975
2 84556146
2 84556299
2 84556946
2 84557169
2 84557247
2 84557253
2 84557689
2 84557712
2 84557727
2 84558114
2 84558214
2 84558339
2 84558368
2 84558374
2 84558765
2 84558813
2 84558926
2 84558980
2 84559069
2 84559277
2 84559463
2 84559827
2 84559902
2 84559948
2 84560007
2 84560053
2 84560057
2 84560112
2 84560142
2 84560503
2 84560518
2 84560654
2 84560898
2 84560921
2 84560948
2 84561170
2 84561255
2 84561256
2 84561550
2 84561643
2 84561664
2 84561681
2 84561703
2 84561710
2 84561727
2 84561841
2 84561920
2 84563023
2 84563263
2 84565357
2 84565912
2 84566552
2 84566571
2 84566689
2 84566812
2 84566876
2 84566963
2 84567090
2 84567211
2 84567298
2 84567378
2 84567479
2 84567480
2 84567578
2 84567589
2 84567740
2 84567800
2 84567916
2 84567954
2 84568004
2 84568253
2 84568757
2 84568934
2 84569016
2 84569046
2 84569047
2 84569084
2 84569176
2 84569565
2 84569706
2 84569797
2 84569848
2 84569873
2 84569940
2 84570005
2 84570154
2 84570186
2 84570217
2 84570234
2 84570290
2 84570301
2 84570391
2 84570477
2 84570733
2 84570757
2 84570763
2 84570764
2 84570793
2 84570810
2 84570811
2 84570836
2 84570894
2 84570977
2 84571021
2 84571139
2 84571299
2 84571385
2 84571402
2 84571590
2 84571729
2 84571896
2 84572047
2 84572114
2 84572190
2 84572215
2 84572228
2 84574100
2 84574185
2 84574202
2 84574229
2 84574260
2 84574285
2 84574310
2 84574314
2 84574328
2 84574354
2 84574355
2 84574363
2 84574442
2 84574454
2 84574483
2 84574553
2 84574560
2 84574597
2 84574609
2 84574639
2 84574649
2 84574693
2 84574755
2 84574835
2 84574854
2 84574947
2 84574955
2 84574987
2 84575052
2 84575062
2 84575078
2 84575095
2 84575103
2 84575175
2 84575281
2 84575292
2 84575296
2 84575321
2 84575440
2 84575530
2 84575557
2 84575559
2 84575572
2 84575602
2 84575622
2 84576036
2 84576112
2 84576221
2 84576272
2 84576332
2 84576704
2 84576797
2 84576961
2 84577019
2 84577161
2 84577215
2 84577229
2 84577304
2 84577340
2 84577341
2 84577367
2 84577621
2 84577628
2 84577639
2 84577650
2 84577735
2 84577781
2 84577791
2 84577816
2 84577847
2 84577855
2 84578025
2 84578177
2 84578257
2 84578261
2 84578445
2 84578460
2 84578500
2 84578563
2 84578628
2 84578658
2 84578752
2 84578785
2 84578832
2 84578837
2 84578841
2 84578873
2 84578935
2 84579866
2 84579884
2 84580764
2 84580931
2 84581289
2 84581380
2 84581470
2 84582461
2 84582511
2 84582646
2 84582855
2 84583580
2 84583988
2 84584095
2 84586544
2 84586627
2 84586639
2 84586682
2 84587320
2 84587566
2 84587633
2 84587672
2 84588284
2 84588475
2 84588476
2 84589070
2 84589351
2 84590704
2 84591497
2 84592056
2 84593796
2 84595152
2 84596084
2 84596553
2 84599416
2 84599468
2 84599830
2 84600002
2 84600317
2 84600641
2 84600915
2 84600925
2 84601374
2 84601628
2 84601654
2 84601663
2 84602529
2 84602974
2 84603175
2 84603940
2 84605262
2 84608485
2 84609192
2 84609199
2 84609965
2 84610245
2 84610611
2 84610645
2 84611067
2 84611213
2 84611406
2 84611564
2 84611964
2 84612217
2 84612283
2 84612301
2 84612461
2 84612557
2 84612635
2 84612659
2 84612768
2 84613555
2 84613633
2 84613675
2 84613702
2 84613703
2 84613790
2 84613825
2 84613839
2 84613907
2 84613935
2 84613951
2 84614022
2 84614057
2 84614184
2 84614330
2 84614332
2 84614340
2 84614372
2 84614389
2 84614420
2 84614437
2 84614459
2 84614482
2 84614517
2 84614714
2 84614726
2 84614975
2 84615287
2 84615295
2 84615734
2 84615882
2 84615911
2 84616034
2 84616132
2 84616542
2 84616653
2 84616847
2 84616947
2 84616974
2 84616980
2 84616995
2 84617088
2 84617099
2 84617515
2 84617520
2 84617550
2 84617583
2 84618494
2 84618502
2 84618532
2 84618557
2 84618560
2 84618611
2 84618629
2 84618652
2 84618787
2 84618865
2 84619138
2 84619365
2 84619394
2 84619400
2 84619623
2 84619671
2 84619712
2 84619730
2 84619804
2 84619825
2 84619837
2 84619850
2 84619901
2 84619978
2 84620399
2 84621865
2 84621927
2 84622145
2 84622176
2 84622426
2 84622901
2 84623583
2 84623734
2 84623735
2 84623800
2 84624737
2 84626082
2 84626267
2 84626570
2 84626723
2 84626780
2 84627248
2 84627256
2 84627382
2 84627436
2 84627717
2 84627977
2 84629577
2 84629843
2 84630831
2 84630844
2 84631201
2 84631241
2 84631325
2 84631807
2 84631977
2 84632345
2 84632524
2 84632646
2 84632783
2 84634922
2 84634963
2 84635125
2 84635379
2 84635402
2 84635801
2 84635811
2 84635827
2 84636009
2 84636046
2 84636145
2 84636151
2 84636187
2 84636270
2 84636337
2 84636422
2 84636445
2 84636574
2 84636726
2 84637081
2 84637249
2 84637645
2 84637651
2 84637749
2 84638073
2 84638309
2 84638340
2 84638419
2 84638699
2 84639107
2 84639484
2 84639493
2 84639517
2 84639855
2 84640324
2 84640514
2 84640518
2 84640524
2 84640992
2 84641099
2 84641103
2 84641117
2 84641175
2 84641228
2 84641259
2 84641759
2 84641879
2 84641950
2 84642284
2 84642368
2 84642373
2 84642467
2 84642518
2 84642531
2 84642650
2 84642752
2 84642782
2 84642786
2 84643145
2 84643224
2 84643506
2 84643530
2 84643814
2 84643846
2 84643848
2 84643851
2 84643879
2 84643982
2 84643990
2 84644176
2 84644283
2 84644448
2 84644475
2 84644586
2 84644765
2 84644964
2 84645255
2 84645602
2 84648765
2 84649030
2 84649290
2 84649291
2 84651130
2 84651343
2 84651379
2 84652368
2 84652383
2 84652387
2 84652452
2 84652591
2 84652595
2 84652772
2 84653373
2 84653694
2 84653745
2 84655846
2 84655871
2 84656295
2 84656635
2 84656680
2 84656753
2 84657560
2 84657561
2 84658050
2 84658272
2 84658854
2 84660149
2 84661016
2 84661087
2 84661525
2 84661575
2 84661772
2 84662440
2 84662601
2 84662635
2 84663770
2 84663909
2 84664730
2 84664752
2 84665709
2 84665929
2 84666064
2 84666068
2 84666132
2 84666137
2 84666184
2 84666322
2 84666337
2 84666427
2 84666471
2 84666545
2 84666664
2 84666720
2 84666724
2 84666728
2 84666734
2 84666856
2 84666951
2 84667010
2 84667206
2 84667266
2 84667330
2 84667365
2 84667768
2 84667799
2 84667800
2 84667850
2 84667905
2 84668247
2 84668745
2 84668746
2 84668875
2 84669121
2 84671139
2 84671577
2 84671757
2 84672491
2 84672629
2 84672818
2 84674094
2 84675175
2 84675224
2 84677099
2 84677925
2 84678161
2 84679077
2 84679851
2 84680206
2 84681381
2 84681842
2 84683018
2 84683251
2 84684665
2 84684922
2 84685226
2 84685779
2 84686487
2 84687290
2 84687999
2 84688729
2 84688769
2 84689226
2 84689253
2 84689979
2 84690436
2 84690731
2 84690962
2 84692849
2 84692899
2 84693465
2 84693917
2 84694037
2 84694374
2 84694720
2 84695544
2 84695613
2 84696116
2 84696297
2 84696667
2 84697097
2 84697332
2 84698637
2 84698661
2 84698668
2 84698834
2 84699906
2 84700034
2 84700133
2 84700326
2 84701416
2 84701426
2 84701806
2 84702514
2 84702583
2 84702697
2 84703915
2 84703916
2 84703977
2 84704866
2 84705458
2 84705486
2 84706520
2 84706763
2 84706995
2 84707082
2 84707084
2 84707157
2 84707709
2 84707790
2 84707866
2 84708251
2 84709300
2 84710652
2 84711230
2 84714553
2 84715189
2 84715438
2 84715638
2 84716359
2 84716636
2 84719190
2 84719308
2 84719366
2 84719494
2 84720577
2 84722323
2 84722931
2 84723589
2 84724065
2 84724110
2 84724191
2 84724759
2 84724870
2 84724918
2 84725149
2 84725329
2 84725332
2 84726069
2 84726111
2 84726123
2 84726186
2 84726205
2 84726296
2 84726420
2 84726421
2 84726879
2 84728904
2 84728916
2 84728988
2 84732099
2 84733158
2 84733967
2 84734009
2 84734191
2 84734524
2 84735463
2 84735988
2 84736064
2 84736803
2 84736855
2 84737389
2 84738787
2 84740674
2 84741616
2 84742291
2 84743322
2 84747533
2 84748768
2 84748863
2 84748910
2 84750018
2 84750036
2 84750115
2 84750224
2 84751542
2 84751950
2 84752404
2 84754677
2 84754880
2 84755295
2 84755644
2 84755735
2 84756064
2 84756676
2 84758047
2 84758103
2 84758197
2 84758765
2 84758809
2 84759842
2 84761188
2 84761692
2 84762223
2 84763347
2 84763520
2 84764304
2 84764725
2 84765877
2 84768259
2 84769064
2 84773713
2 84776732
2 84778464
2 84778665
2 84780003
2 84780117
2 84783032
2 84783658
2 84784708
2 84784756
2 84787826
2 84791514
2 84792793
2 84798031
2 84798575
2 84802032
2 84804490
2 84809720
2 84809795
2 84810541
2 84815620
2 84819099
2 84826766
2 84826804
2 84826809
2 84826946
2 84827061
2 84827227
2 84827918
2 84827991
2 84828339
2 84828606
2 84828734
2 84829107
2 84829145
2 84829348
2 84829530
2 84829855
2 84830893
2 84831171
2 84831305
2 84831393
2 84831426
2 84832119
2 84832156
2 84832908
2 84833129
2 84833565
2 84833662
2 84833818
2 84833860
2 84834015
2 84834480
2 84834997
2 84835367
2 84835398
2 84835534
2 84835700
2 84835782
2 84835947
2 84836011
2 84836223
2 84836427
2 84836430
2 84836801
2 84836843
2 84837070
2 84837594
2 84837610
2 84838534
2 84839722
2 84839875
2 84839938
2 84840011
2 84841707
2 84842866
2 84844163
2 84844639
2 84845633
2 84845655
2 84845741
2 84846161
2 84847383
2 84849176
2 84849180
2 84849449
2 84850122
2 84852044
2 84852124
2 84852628
2 84853408
2 84853873
2 84854085
2 84854421
2 84856516
2 84856661
2 84857140
2 84857700
2 84857791
2 84859490
2 84859806
2 84860184
2 84860550
2 84860619
2 84861139
2 84862061
2 84862361
2 84862554
2 84862803
2 84863112
2 84864945
2 84865813
2 84866362
2 84867102
2 84867822
2 84868205
2 84868323
2 84868796
2 84869157
2 84869425
2 84869495
2 84871063
2 84871341
2 84871519
2 84871662
2 84872316
2 84873076
2 84873235
2 84873981
2 84874156
2 84874318
2 84874582
2 84874892
2 84875950
2 84876483
2 84876716
2 84877691
2 84877767
2 84878065
2 84878102
2 84878282
2 84878582
2 84878972
2 84878973
2 84879627
2 84879684
2 84879979
2 84880011
2 84880090
2 84881802
2 84881831
2 84882164
2 84882165
2 84882256
2 84882265
2 84882516
2 84882548
2 84882559
2 84882601
2 84882639
2 84882703
2 84882800
2 84883155
2 84883488
2 84883719
2 84883897
2 84883958
2 84884133
2 84884265
2 84885026
2 84885164
2 84885608
2 84885738
2 84886441
2 84886530
2 84886748
2 84886820
2 84887115
2 84887167
2 84887307
2 84887431
2 84887453
2 84887554
2 84887664
2 84887691
2 84887752
2 84888785
2 84889878
2 84890566
2 84890745
2 84891218
2 84892079
2 84892743
2 84893282
2 84893377
2 84893412
2 84893705
2 84893816
2 84894287
2 84894371
2 84895552
2 84895919
2 84896137
2 84896325
2 84896665
2 84896951
2 84897857
2 84897866
2 84897920
2 84898028
2 84898045
2 84900990
2 84901189
2 84901506
2 84901664
2 84901902
2 84902465
2 84902705
2 84903190
2 84903450
2 84903555
2 84903583
2 84903786
2 84903818
2 84904488
2 84904555
2 84904663
2 84905056
2 84905432
2 84905434
2 84907061
2 84908730
2 84909088
2 84909950
2 84910263
2 84910729
2 84911103
2 84911896
2 84911948
2 84912549
2 84912556
2 84912661
2 84912697
2 84914765
2 84914796
2 84915000
2 84915236
2 84915437
2 84915521
2 84915635
2 84915730
2 84915860
2 84916253
2 84916598
2 84917416
2 84917560
2 84917896
2 84919027
2 84919795
2 84919906
2 84920548
2 84920742
2 84920788
2 84920921
2 84920984
2 84921119
2 84921163
2 84921198
2 84921403
2 84921592
2 84921593
2 84922164
2 84923769
2 84923984
2 84924222
2 84924289
2 84924309
2 84924347
2 84924434
2 84924754
2 84924861
2 84924862
2 84924879
2 84925727
2 84926072
2 84926148
2 84926548
2 84926618
2 84926813
2 84927145
2 84927320
2 84927473
2 84928294
2 84928454
2 84928691
2 84928783
2 84929056
2 84929251
2 84929275
2 84929484
2 84930334
2 84930637
2 84931328
2 84931705
2 84931852
2 84931890
2 84932112
2 84932159
2 84932321
2 84932322
2 84932332
2 84932481
2 84932808
2 84933004
2 84933061
2 84933161
2 84933232
2 84933721
2 84933758
2 84933911
2 84934264
2 84934669
2 84934709
2 84934723
2 84935644
2 84936877
2 84937065
2 84938089
2 84940404
2 84940405
2 84940437
2 84941261
2 84941818
2 84941880
2 84942111
2 84942134
2 84942135
2 84942452
2 84942771
2 84943354
2 84944862
2 84944914
2 84945353
2 84946575
2 84947046
2 84947118
2 84947221
2 84947703
2 84947922
2 84950164
2 84950193
2 84950221
2 84950332
2 84950377
2 84950503
2 84950799
2 84950800
2 84950906
2 84950996
2 84951349
2 84951388
2 84951627
2 84951705
2 84951718
2 84951883
2 84952075
2 84952266
2 84952294
2 84952413
2 84952427
2 84952431
2 84952611
2 84952632
2 84952852
2 84952998
2 84953017
2 84953311
2 84953414
2 84953473
2 84953522
2 84953566
2 84953589
2 84953717
2 84954000
2 84954061
2 84954154
2 84954217
2 84954675
2 84954711
2 84954856
2 84954931
2 84955056
2 84955131
2 84955501
2 84955504
2 84956005
2 84956131
2 84956180
2 84956489
2 84956503
2 84956601
2 84956719
2 84956810
2 84956825
2 84956863
2 84956866
2 84956939
2 84956977
2 84957039
2 84957153
2 84957243
2 84957296
2 84957316
2 84957339
2 84957503
2 84957531
2 84958119
2 84958126
2 84958234
2 84958266
2 84958275
2 84958289
2 84958533
2 84958762
2 84958772
2 84958884
2 84959166
2 84959216
2 84959457
2 84959498
2 84959534
2 84959683
2 84959826
2 84960006
2 84960023
2 84960051
2 84960120
2 84960126
2 84960157
2 84960163
2 84960166
2 84960184
2 84960198
2 84960252
2 84960256
2 84960390
2 84960512
2 84960581
2 84960652
2 84960712
2 84960723
2 84962488
2 84962505
2 84962552
2 84962636
2 84962821
2 84962839
2 84962856
2 84963356
2 84963449
2 84963666
2 84963760
2 84963890
2 84964152
2 84964835
2 84964881
2 84964933
2 84964974
2 84965747
2 84965803
2 84965920
2 84966089
2 84966208
2 84966955
2 84966986
2 84967083
2 84967121
2 84967222
2 84967307
2 84967495
2 84967710
2 84967844
2 84967922
2 84968062
2 84968672
2 84968718
2 84969010
2 84969070
2 84969522
2 84969606
2 84969627
2 84969633
2 84970190
2 84970211
2 84970294
2 84970324
2 84970366
2 84970452
2 84970453
2 84970465
2 84970736
2 84970796
2 84970878
2 84971461
2 84971699
2 84971737
2 84971836
2 84971837
2 84971957
2 84971968
2 84972300
2 84972375
2 84972421
2 84972527
2 84972557
2 84972642
2 84972735
2 84972737
2 84972843
2 84973015
2 84973350
2 84973381
2 84973516
2 84973528
2 84973670
2 84973695
2 84973928
2 84974117
2 84974197
2 84974867
2 84974991
2 84975152
2 84975153
2 84975158
2 84975242
2 84975516
2 84976312
2 84976753
2 84976941
2 84977001
2 84977074
2 84977165
2 84977557
2 84977578
2 84977635
2 84977688
2 84977868
2 84978194
2 84978217
2 84978233
2 84978262
2 84978431
2 84980703
2 84980807
2 84980906
2 84980913
2 84981020
2 84982232
2 84982460
2 84982473
2 84982541
2 84982628
2 84982986
2 84983467
2 84984155
2 84984373
2 84984461
2 84984623
2 84984735
2 84984832
2 84984863
2 84985963
2 84986052
2 84986179
2 84986201
2 84986364
2 84986688
2 84986821
2 84986910
2 84986915
2 84986952
2 84987000
2 84987013
2 84987045
2 84987215
2 84987216
2 84987241
2 84987473
2 84987486
2 84987539
2 84987582
2 84987625
2 84987789
2 84988180
2 84988259
2 84988543
2 84988602
2 84988624
2 84988713
2 84988809
2 84988847
2 84988853
2 84988858
2 84988880
2 84988990
2 84989032
2 84989100
2 84989440
2 84989531
2 84989551
2 84989927
2 84989945
2 84990131
2 84990176
2 84990267
2 84990429
2 84990473
2 84990528
2 84990567
2 84990572
2 84990677
2 84990767
2 84990960
2 84991079
2 84991204
2 84991401
2 84991432
2 84991535
2 84991676
2 84992025
2 84992113
2 84992311
2 84992395
2 84992643
2 84992749
2 84992757
2 84993151
2 84993191
2 84993276
2 84993400
2 84993461
2 84993645
2 84993801
2 84994261
2 84994276
2 84994294
2 84994306
2 84994341
2 84994360
2 84994392
2 84994551
2 84994824
2 84994860
2 84995068
2 84995090
2 84995109
2 84995559
2 84995562
2 84995604
2 84995611
2 84996147
2 84996148
2 84996220
2 84996264
2 84996445
2 84996527
2 84996702
2 84996731
2 84996871
2 84996905
2 84996914
2 84996969
2 84997035
2 84997116
2 84997122
2 84997154
2 84997212
2 84997331
2 84997457
2 84997470
2 84997544
2 84997545
2 84997704
2 84997719
2 84997753
2 84997762
2 84997799
2 84997845
2 84997880
2 84997909
2 84998074
2 84998143
2 84998171
2 84998200
2 84999950
2 84999970
2 85000312
2 85001896
2 85002011
2 85002257
2 85002301
2 85002361
2 85002425
2 85002462
2 85002504
2 85002534
2 85002552
2 85002670
2 85002883
2 85002895
2 85003189
2 85003530
2 85003546
2 85003793
2 85003982
2 85004178
2 85004199
2 85004242
2 85004348
2 85004375
2 85006276
2 85006350
2 85006425
2 85006768
2 85006801
2 85007124
2 85007264
2 85007387
2 85007428
2 85007535
2 85008127
2 85008365
2 85008400
2 85008578
2 85008589
2 85008639
2 85008681
2 85008713
2 85008715
2 85008823
2 85008854
2 85009598
2 85009733
2 85010329
2 85010735
2 85010741
2 85010854
2 85010920
2 85011053
2 85011078
2 85011218
2 85011239
2 85011293
2 85011511
2 85011582
2 85011629
2 85011685
2 85011735
2 85011767
2 85011856
2 85011861
2 85011918
2 85011939
2 85012473
2 85012556
2 85012657
2 85012791
2 85012831
2 85013023
2 85013096
2 85013213
2 85013227
2 85013317
2 85014328
2 85014357
2 85014373
2 85014497
2 85014523
2 85014526
2 85014615
2 85014655
2 85016329
2 85016392
2 85016411
2 85016442
2 85016498
2 85016534
2 85016546
2 85016602
2 85016611
2 85016638
2 85016734
2 85016819
2 85016836
2 85016844
2 85016847
2 85016894
2 85016980
2 85017010
2 85017037
2 85017094
2 85017275
2 85017387
2 85017432
2 85017474
2 85017494
2 85017574
2 85018075
2 85018098
2 85018180
2 85018181
2 85018311
2 85018422
2 85018427
2 85018450
2 85022981
2 85023096
2 85023184
2 85023617
2 85023703
2 85023764
2 85023988
2 85024074
2 85024076
2 85024196
2 85024199
2 85024270
2 85024316
2 85024370
2 85024614
2 85024774
2 85024794
2 85024950
2 85025021
2 85025084
2 85025125
2 85025153
2 85025180
2 85025268
2 85025453
2 85025455
2 85025819
2 85025902
2 85026555
2 85026696
2 85027071
2 85027084
2 85027195
2 85027207
2 85027308
2 85027576
2 85027612
2 85027676
2 85027677
2 85027693
2 85027735
2 85027747
2 85027840
2 85027885
2 85027920
2 85027985
2 85027987
2 85028033
2 85028276
2 85028811
2 85028838
2 85029668
2 85029691
2 85029699
2 85029776
2 85029906
2 85029987
2 85030291
2 85030406
2 85030832
2 85030985
2 85031745
2 85032201
2 85033207
2 85033591
2 85033968
2 85034209
2 85034214
2 85034243
2 85034315
2 85034686
2 85036306
2 85036640
2 85037340
2 85037465
2 85037874
2 85038164
2 85038311
2 85038315
2 85038496
2 85038572
2 85038864
2 85038963
2 85039313
2 85039350
2 85041886
2 85042090
2 85042757
2 85043090
2 85043790
2 85043842
2 85043880
2 85044022
2 85044249
2 85044296
2 85044584
2 85045395
2 85045583
2 85045926
2 85045976
2 85046063
2 85046094
2 85046161
2 85046218
2 85046391
2 85046600
2 85046639
2 85046787
2 85046796
2 85046881
2 85047359
2 85047715
2 85047718
2 85047807
2 85047814
2 85047818
2 85047904
2 85047970
2 85048115
2 85048130
2 85048299
2 85048443
2 85048527
2 85048549
2 85048601
2 85049251
2 85050305
2 85050320
2 85050377
2 85050521
2 85050949
2 85050965
2 85051033
2 85052512
2 85052574
2 85054604
2 85054630
2 85054635
2 85054924
2 85055269
2 85056217
2 85056766
2 85057381
2 85057391
2 85059584
2 85060097
2 85060268
2 85060305
2 85062533
2 85062842
2 85062970
2 85063499
2 85063598
2 85063599
2 85063631
2 85063689
2 85064142
2 85064424
2 85064425
2 85064445
2 85064574
2 85065468
2 85065806
2 85065841
2 85066675
2 85066770
2 85068802
2 85069052
2 85069064
2 85069131
2 85069413
2 85069508
2 85069511
2 85069737
2 85070147
2 85070174
2 85071058
2 85071081
2 85071325
2 85071386
2 85071989
2 85072060
2 85072139
2 85075817
2 85075924
2 85076221
2 85076931
2 85077269
2 85077602
2 85077851
2 85077906
2 85078390
2 85078922
2 85079812
2 85079851
2 85080381
2 85080592
2 85080756
2 85081061
2 85081160
2 85081340
2 85082136
2 85082232
2 85083043
2 85083444
2 85083752
2 85084052
2 85084546
2 85084827
2 85085218
2 85085901
2 85087193
2 85087287
2 85087383
2 85087757
2 85087781
2 85087879
2 85087915
2 85088032
2 85088082
2 85088101
2 85088629
2 85088678
2 85088690
2 85088956
2 85089399
2 85089601
2 85089923
2 85089992
2 85090001
2 85090028
2 85090095
2 85090367
2 85090511
2 85090528
2 85090575
2 85090602
2 85090711
2 85090908
2 85090917
2 85090935
2 85090996
2 85091039
2 85091270
2 85091296
2 85091449
2 85091458
2 85091466
2 85091519
2 85091522
2 85091691
2 85091716
2 85091764
2 85091863
2 85091951
2 85091976
2 85092004
2 85092005
2 85092092
2 85092817
2 85093339
2 85093437
2 85093457
2 85093506
2 85093988
2 85094230
2 85094237
2 85094491
2 85094830
2 85094838
2 85094900
2 85094913
2 85094949
2 85095134
2 85095266
2 85095311
2 85096805
2 85097066
2 85097735
2 85099211
2 85099310
2 85099399
2 85099619
2 85101126
2 85103023
2 85105582
2 85106111
2 85106330
2 85106388
2 85106615
2 85107461
2 85108437
2 85108485
2 85108559
2 85108962
2 85109573
2 85109588
2 85109716
2 85109848
2 85109926
2 85110023
2 85110060
2 85110100
2 85110131
2 85110138
2 85110195
2 85110225
2 85110241
2 85110365
2 85110408
2 85110409
2 85110416
2 85110420
2 85110421
2 85110475
2 85110629
2 85110751
2 85110762
2 85110802
2 85111062
2 85111073
2 85111175
2 85111234
2 85111254
2 85111327
2 85111348
2 85111378
2 85111467
2 85111503
2 85111519
2 85111592
2 85111696
2 85111704
2 85111795
2 85111804
2 85111921
2 85112039
2 85112166
2 85112519
2 85112534
2 85112547
2 85112623
2 85112753
2 85112764
2 85112777
2 85112905
2 85112976
2 85113069
2 85113082
2 85113342
2 85113401
2 85113440
2 85114666
2 85116497
2 85123696
2 85124258
2 85124430
2 85125239
2 85126321
2 85128556
2 85128764
2 85129200
2 85129557
2 85129619
2 85129792
2 85129803
2 85130340
2 85130584
2 85130733
2 85132304
2 85132621
2 85132735
2 85132831
2 85134737
2 85134917
2 85135259
2 85135384
2 85136061
2 85137357
2 85137775
2 85137782
2 85138552
2 85138676
2 85138717
2 85138872
2 85138876
2 85139247
2 85139248
2 85139516
2 85139619
2 85140217
2 85140440
2 85141154
2 85141550
2 85141590
2 85141731
2 85141740
2 85141808
2 85141820
2 85141895
2 85141944
2 85141965
2 85141988
2 85141998
2 85142006
2 85142007
2 85142082
2 85142129
2 85142167
2 85143363
2 85143378
2 85143399
2 85143414
2 85143471
2 85143491
2 85143495
2 85143590
2 85143626
2 85143663
2 85143746
2 85143751
2 85143758
2 85143837
2 85143849
2 85143852
2 85143867
2 85143883
2 85143932
2 85143934
2 85144044
2 85144050
2 85144082
2 85144098
2 85144207
2 85144228
2 85144309
2 85144356
2 85144395
2 85144470
2 85144553
2 85144646
2 85144721
2 85144722
2 85144796
2 85145041
2 85145671
2 85146962
2 85146977
2 85147172
2 85147226
2 85147278
2 85148215
2 85148276
2 85148301
2 85148661
2 85149489
2 85150376
2 85151104
2 85152913
2 85153015
2 85153101
2 85153269
2 85153889
2 85155063
2 85155184
2 85155275
2 85156440
2 85156606
2 85157128
2 85157227
2 85157422
2 85157438
2 85157468
2 85157581
2 85157699
2 85158075
2 85158080
2 85158095
2 85158115
2 85158361
2 85158510
2 85158807
2 85158863
2 85159030
2 85159161
2 85159677
2 85159958
2 85161104
2 85163836
2 85164800
2 85164825
2 85164852
2 85165346
2 85165675
2 85165745
2 85165906
2 85166140
2 85166246
2 85167448
2 85168164
2 85168490
2 85168808
2 85170874
2 85171594
2 85172568
2 85172658
2 85173178
2 85173307
2 85174426
2 85174437
2 85174500
2 85174822
2 85176316
2 85176773
2 85176891
2 85176971
2 85178071
2 85179096
2 85179234
2 85179837
2 85180294
2 85180599
2 85182526
2 85182958
2 85183419
2 85183717
2 85184168
2 85184360
2 85185352
2 85185850
2 85186485
2 85187133
2 85188158
2 85188349
2 85189282
2 85189658
2 85189677
2 85189979
2 85191197
2 85191245
2 85192811
2 85194363
2 85194718
2 85195849
2 85198473
2 85199417
2 85199452
2 85199523
2 85199972
2 85200089
2 85200444
2 85200464
2 85201548
2 85202940
2 85203020
2 85203076
2 85203722
2 85205143
2 85208633
2 85209081
2 85209142
2 85213485
2 85215053
2 85215070
2 85215141
2 85215804
2 85216401
2 85217377
2 85217426
2 85218311
2 85220080
2 85220801
2 85220867
2 85221749
2 85222317
2 85222460
2 85223535
2 85223559
2 85223838
2 85224009
2 85224154
2 85224336
2 85224428
2 85225012
2 85225072
2 85225321
2 85226070
2 85227879
2 85229187
2 85230988
2 85231884
2 85232307
2 85233129
2 85233167
2 85233243
2 85234361
2 85234515
2 85234981
2 85235122
2 85235135
2 85235754
2 85235982
2 85236318
2 85236410
2 85236666
2 85236737
2 85237265
2 85237292
2 85237998
2 85238557
2 85238627
2 85241262
2 85241277
2 85241352
2 85242227
2 85242421
2 85242516
2 85242573
2 85242737
2 85244965
2 85245496
2 85245622
2 85247142
2 85247143
2 85247601
2 85247602
2 85249394
2 85249590
2 85249804
2 85250778
2 85250961
2 85251079
2 85252282
2 85252309
2 85252493
2 85252552
2 85252575
2 85252896
2 85253380
2 85253713
2 85253732
2 85253757
2 85253853
2 85254091
2 85254841
2 85255379
2 85255380
2 85255810
2 85255926
2 85255961
2 85256117
2 85256514
2 85256797
2 85256926
2 85257082
2 85257167
2 85257183
2 85257423
2 85257565
2 85257609
2 85257723
2 85257798
2 85257810
2 85257849
2 85257907
2 85257967
2 85258001
2 85258011
2 85258244
2 85258386
2 85258509
2 85258559
2 85258635
2 85258713
2 85259262
2 85259464
2 85259596
2 85259621
2 85259713
2 85260041
2 85260046
2 85260155
2 85260273
2 85260323
2 85260439
2 85260810
2 85261710
2 85261894
2 85262224
2 85262331
2 85262489
2 85262644
2 85262668
2 85262669
2 85262685
2 85262864
2 85262913
2 85262935
2 85262949
2 85262983
2 85263092
2 85263122
2 85263217
2 85263302
2 85263327
2 85263470
2 85263524
2 85263571
2 85263645
2 85263647
2 85263680
2 85263895
2 85263961
2 85264116
2 85264134
2 85264289
2 85264380
2 85264761
2 85264783
2 85264835
2 85264864
2 85264891
2 85265107
2 85265157
2 85265500
2 85265520
2 85265578
2 85265582
2 85265708
2 85265963
2 85265993
2 85266032
2 85268213
2 85268411
2 85268589
2 85268807
2 85269243
2 85269554
2 85270188
2 85270223
2 85270317
2 85270320
2 85270615
2 85270848
2 85270978
2 85271393
2 85271663
2 85271985
2 85274542
2 85274977
2 85275421
2 85275750
2 85275813
2 85275819
2 85276300
2 85276576
2 85277475
2 85277551
2 85278857
2 85278868
2 85279733
2 85279876
2 85279951
2 85280781
2 85280888
2 85282077
2 85282087
2 85282139
2 85282273
2 85282460
2 85282548
2 85283808
2 85283935
2 85285143
2 85285255
2 85285395
2 85285401
2 85286505
2 85286751
2 85287446
2 85288565
2 85288919
2 85289466
2 85289525
2 85290371
2 85290421
2 85290642
2 85291659
2 85291735
2 85291743
2 85291896
2 85291897
2 85291899
2 85291994
2 85292390
2 85292542
2 85292954
2 85293190
2 85293284
2 85294752
2 85295202
2 85295587
2 85295657
2 85298344
2 85298371
2 85298453
2 85298639
2 85298891
2 85300527
2 85300823
2 85301233
2 85302270
2 85302489
2 85302490
2 85302784
2 85303210
2 85304387
2 85304553
2 85304601
2 85305981
2 85306146
2 85306607
2 85307501
2 85307591
2 85307634
2 85308379
2 85308765
2 85309344
2 85309926
2 85309927
2 85310905
2 85311293
2 85311373
2 85311728
2 85313158
2 85313908
2 85315551
2 85315889
2 85316034
2 85316489
2 85316829
2 85316846
2 85317408
2 85317457
2 85319110
2 85319222
2 85319267
2 85319526
2 85319794
2 85325519
2 85326520
2 85326521
2 85326979
2 85327364
2 85327769
2 85328481
2 85328563
2 85328919
2 85330953
2 85331785
2 85332009
2 85332141
2 85336253
2 85336596
2 85337339
2 85337804
2 85338618
2 85338811
2 85339115
2 85341551
2 85341811
2 85341863
2 85341864
2 85343016
2 85343066
2 85343140
2 85343269
2 85344022
2 85344436
2 85344437
2 85344681
2 85344936
2 85344983
2 85345179
2 85347481
2 85348629
2 85350858
2 85351564
2 85352268
2 85352269
2 85352545
2 85353102
2 85353127
2 85354230
2 85354396
2 85355013
2 85355551
2 85357466
2 85357533
2 85359904
2 85360325
2 85361358
2 85361392
2 85362790
2 85363761
2 85364136
2 85364293
2 85364726
2 85365077
2 85365219
2 85365305
2 85365784
2 85366824
2 85367675
2 85367748
2 85367887
2 85367903
2 85368541
2 85369332
2 85370020
2 85370614
2 85370818
2 85371277
2 85371312
2 85371328
2 85371418
2 85371423
2 85372193
2 85373168
2 85373714
2 85373759
2 85375348
2 85375675
2 85380413
2 85380561
2 85381785
2 85381883
2 85381950
2 85382190
2 85382338
2 85382506
2 85383175
2 85383630
2 85384196
2 85384520
2 85384897
2 85385607
2 85385762
2 85386192
2 85387358
2 85388369
2 85390126
2 85390218
2 85390815
2 85391399
2 85391493
2 85392259
2 85392288
2 85392972
2 85393350
2 85393454
2 85393822
2 85394196
2 85394768
2 85395293
2 85395424
2 85396401
2 85397281
2 85397623
2 85397644
2 85398383
2 85399627
2 85399874
2 85399940
2 85400214
2 85400545
2 85401738
2 85402217
2 85403406
2 85403628
2 85405397
2 85405826
2 85406022
2 85406126
2 85407300
2 85408023
2 85408727
2 85408734
2 85410646
2 85414321
2 85414345
2 85416441
2 85417079
2 85417580
2 85418256
2 85418306
2 85418461
2 85418584
2 85418664
2 85418722
2 85418812
2 85418827
2 85418851
2 85418852
2 85419337
2 85419338
2 85419339
2 85419341
2 85419429
2 85423711
2 85424790
2 85425708
2 85426000
2 85426394
2 85427948
2 85427969
2 85428121
2 85428549
2 85429256
2 85429527
2 85429661
2 85431657
2 85432340
2 85432401
2 85433427
2 85433600
2 85433770
2 85434251
2 85435255
2 85435761
2 85436359
2 85437541
2 85437700
2 85438240
2 85438279
2 85438345
2 85438806
2 85438859
2 85439330
2 85440417
2 85441024
2 85442412
2 85443446
2 85443482
2 85443629
2 85443640
2 85443710
2 85443929
2 85444089
2 85444301
2 85444435
2 85445691
2 85445816
2 85445943
2 85447084
2 85448946
2 85449174
2 85449961
2 85450608
2 85450743
2 85450846
2 85451184
2 85451345
2 85451844
2 85451882
2 85452219
2 85452847
2 85452996
2 85453108
2 85453357
2 85453467
2 85453599
2 85453980
2 85454177
2 85454477
2 85455387
2 85456758
2 85458515
2 85459055
2 85459405
2 85459423
2 85461338
2 85461520
2 85462300
2 85462805
2 85462959
2 85463433
2 85463779
2 85464569
2 85466744
2 85467138
2 85468049
2 85468758
2 85469424
2 85469443
2 85469477
2 85469753
2 85469765
2 85469944
2 85469976
2 85470454
2 85470665
2 85471336
2 85471815
2 85472561
2 85472617
2 85473171
2 85474156
2 85474279
2 85475415
2 85475533
2 85475770
2 85477541
2 85478045
2 85478054
2 85479788
2 85480197
2 85483973
2 85484417
2 85484484
2 85487459
2 85487949
2 85488288
2 85494406
2 85494982
2 85495698
2 85495771
2 85496521
2 85497636
2 85497917
2 85498129
2 85498265
2 85498331
2 85498415
2 85498829
2 85498891
2 85499643
2 85499989
2 85500351
2 85500500
2 85500804
2 85501204
2 85501602
2 85501789
2 85502022
2 85502508
2 85502654
2 85507479
2 85509995
2 85512179
2 85512790
2 85514241
2 85515925
2 85516821
2 85517213
2 85519338
2 85520208
2 85520442
2 85520783
2 85522087
2 85523098
2 85527539
2 85529588
2 85529709
2 85529829
2 85529831
2 85529947
2 85529949
2 85530002
2 85530271
2 85530299
2 85530422
2 85530543
2 85530588
2 85530861
2 85531411
2 85531463
2 85531593
2 85531682
2 85532069
2 85532152
2 85532156
2 85532382
2 85532453
2 85532798
2 85534221
2 85534239
2 85534261
2 85536937
2 85537090
2 85537246
2 85537269
2 85537353
2 85537648
2 85538174
2 85538259
2 85538406
2 85538665
2 85538891
2 85539136
2 85539388
2 85539447
2 85539601
2 85539688
2 85539787
2 85539951
2 85539966
2 85540530
2 85541316
2 85541323
2 85541538
2 85542234
2 85542750
2 85542819
2 85543035
2 85543219
2 85543224
2 85543281
2 85544821
2 85544834
2 85544862
2 85544907
2 85545059
2 85545098
2 85545276
2 85545388
2 85545390
2 85545464
2 85545471
2 85545603
2 85547331
2 85547352
2 85547556
2 85547570
2 85547586
2 85547962
2 85547992
2 85548020
2 85548044
2 85548064
2 85548158
2 85548199
2 85548243
2 85548245
2 85548824
2 85548838
2 85548849
2 85548964
2 85548991
2 85549103
2 85549160
2 85549167
2 85549261
2 85549267
2 85551565
2 85553508
2 85553718
2 85556106
2 85556169
2 85556834
2 85557070
2 85559783
2 85560307
2 85562908
2 85564069
2 85564293
2 85564998
2 85565583
2 85567449
2 85567915
2 85568226
2 85568993
2 85569015
2 85569293
2 85569414
2 85569913
2 85570142
2 85570691
2 85570919
2 85571503
2 85572229
2 85572327
2 85572793
2 85573278
2 85573555
2 85573811
2 85573956
2 85573967
2 85574067
2 85574538
2 85574971
2 85575515
2 85575526
2 85576028
2 85576095
2 85576100
2 85576234
2 85576253
2 85576334
2 85576509
2 85576601
2 85577001
2 85577893
2 85577949
2 85578636
2 85578796
2 85578811
2 85578961
2 85579254
2 85579286
2 85579361
2 85579386
2 85579476
2 85579536
2 85579693
2 85579869
2 85579978
2 85580107
2 85580300
2 85580396
2 85580442
2 85580513
2 85580593
2 85580641
2 85580736
2 85580757
2 85580758
2 85580759
2 85580775
2 85580851
2 85580949
2 85580987
2 85581009
2 85581032
2 85581071
2 85581117
2 85581131
2 85581146
2 85581182
2 85581201
2 85581225
2 85581350
2 85581352
2 85581428
2 85581444
2 85581487
2 85581500
2 85581695
2 85581726
2 85581735
2 85581844
2 85581949
2 85582012
2 85582013
2 85582043
2 85582067
2 85582084
2 85582093
2 85582102
2 85582223
2 85582244
2 85582311
2 85582312
2 85582449
2 85582515
2 85582538
2 85582572
2 85582594
2 85582655
2 85582709
2 85582745
2 85582843
2 85582851
2 85582982
2 85583189
2 85583350
2 85583624
2 85583631
2 85584071
2 85584091
2 85584286
2 85584329
2 85584330
2 85584343
2 85584346
2 85584389
2 85584470
2 85584566
2 85584679
2 85584706
2 85584767
2 85584916
2 85585094
2 85585141
2 85585195
2 85585225
2 85585249
2 85585493
2 85585697
2 85585784
2 85585838
2 85585871
2 85586002
2 85586011
2 85586022
2 85586104
2 85586348
2 85586545
2 85586587
2 85587286
2 85588103
2 85588645
2 85588776
2 85589174
2 85590234
2 85590628
2 85591995
2 85594130
2 85594491
2 85594678
2 85595892
2 85595915
2 85595997
2 85596160
2 85597283
2 85601022
2 85601147
2 85606269
2 85608224
2 85610549
2 85612847
2 85614476
2 85615721
2 85616068
2 85617544
2 85619211
2 85622007
2 85623980
2 85624329
2 85624493
2 85624553
2 85624610
2 85624906
2 85625079
2 85625357
2 85625363
2 85625476
2 85625644
2 85625796
2 85625897
2 85625956
2 85626043
2 85626268
2 85626296
2 85626324
2 85626713
2 85626771
2 85626909
2 85627151
2 85627351
2 85627680
2 85628255
2 85628345
2 85628361
2 85628426
2 85628481
2 85628553
2 85628620
2 85629210
2 85629221
2 85629478
2 85630246
2 85630256
2 85630268
2 85630475
2 85630478
2 85630534
2 85630590
2 85630603
2 85630668
2 85630702
2 85630775
2 85630920
2 85631328
2 85631724
2 85631738
2 85632419
2 85632682
2 85635242
2 85635286
2 85635598
2 85635610
2 85636743
2 85637009
2 85637308
2 85638788
2 85638986
2 85640585
2 85640712
2 85640817
2 85640839
2 85640926
2 85641121
2 85641214
2 85641292
2 85641621
2 85641629
2 85642049
2 85642126
2 85642541
2 85642828
2 85643281
2 85643509
2 85643782
2 85643965
2 85644124
2 85644527
2 85644573
2 85645829
2 85646006
2 85646050
2 85646078
2 85646247
2 85646692
2 85647685
2 85648020
2 85648141
2 85649294
2 85649664
2 85650029
2 85650383
2 85650420
2 85650445
2 85651738
2 85651793
2 85651865
2 85652311
2 85652421
2 85652960
2 85653143
2 85653189
2 85653235
2 85654545
2 85654571
2 85655166
2 85655596
2 85655625
2 85655661
2 85655679
2 85655933
2 85656039
2 85656810
2 85657460
2 85657571
2 85657691
2 85657806
2 85657854
2 85657864
2 85657943
2 85658521
2 85659015
2 85659455
2 85659463
2 85659504
2 85659583
2 85659899
2 85659981
2 85660562
2 85660895
2 85661015
2 85661023
2 85661113
2 85661491
2 85661634
2 85662061
2 85662789
2 85662792
2 85662804
2 85662934
2 85663027
2 85663924
2 85664659
2 85665310
2 85665397
2 85666040
2 85666121
2 85666208
2 85667323
2 85667553
2 85667678
2 85667813
2 85667819
2 85667951
2 85668621
2 85668709
2 85668756
2 85669189
2 85669201
2 85669258
2 85669401
2 85669439
2 85669511
2 85669530
2 85669725
2 85669785
2 85669852
2 85669870
2 85670001
2 85670180
2 85670184
2 85670609
2 85670858
2 85671170
2 85672614
2 85672876
2 85672910
2 85672984
2 85673226
2 85673936
2 85674163
2 85674219
2 85674248
2 85674315
2 85674462
2 85674472
2 85674551
2 85674630
2 85674895
2 85675032
2 85675705
2 85675733
2 85676354
2 85676430
2 85676659
2 85676739
2 85676740
2 85676831
2 85676848
2 85677001
2 85677525
2 85677783
2 85677885
2 85677992
2 85678040
2 85679079
2 85679199
2 85679731
2 85679828
2 85680306
2 85680788
2 85681702
2 85681812
2 85682610
2 85682874
2 85683975
2 85684079
2 85684358
2 85684550
2 85685017
2 85685226
2 85685861
2 85686002
2 85686338
2 85686917
2 85687290
2 85687419
2 85687832
2 85687835
2 85688311
2 85688327
2 85688465
2 85688999
2 85690809
2 85691134
2 85691602
2 85691849
2 85691879
2 85692356
2 85692883
2 85694302
2 85694932
2 85695011
2 85695332
2 85695439
2 85695902
2 85695909
2 85696340
2 85696378
2 85697247
2 85697418
2 85697444
2 85697815
2 85697839
2 85698586
2 85699033
2 85699764
2 85699962
2 85700112
2 85700153
2 85700600
2 85700783
2 85701304
2 85701365
2 85701693
2 85701911
2 85701948
2 85701985
2 85702021
2 85702412
2 85702422
2 85703110
2 85703127
2 85703348
2 85703411
2 85703424
2 85703461
2 85703552
2 85703560
2 85703579
2 85703660
2 85703833
2 85704072
2 85704292
2 85704348
2 85704773
2 85704819
2 85704992
2 85705053
2 85705278
2 85705402
2 85705560
2 85705588
2 85705813
2 85705835
2 85705958
2 85706139
2 85706344
2 85706886
2 85707153
2 85707246
2 85707394
2 85707417
2 85707462
2 85707642
2 85707770
2 85709890
2 85709975
2 85710293
2 85710453
2 85710670
2 85711847
2 85712186
2 85713262
2 85713656
2 85714023
2 85714119
2 85714733
2 85714742
2 85714848
2 85715216
2 85715241
2 85715726
2 85715766
2 85716023
2 85716211
2 85716334
2 85716409
2 85716413
2 85716706
2 85717358
2 85717435
2 85717718
2 85717802
2 85718091
2 85718166
2 85719237
2 85719243
2 85719353
2 85719405
2 85719508
2 85719661
2 85719821
2 85720208
2 85720347
2 85720519
2 85720584
2 85720752
2 85721081
2 85721214
2 85721368
2 85721504
2 85721731
2 85721733
2 85721759
2 85721837
2 85721949
2 85721951
2 85722111
2 85722288
2 85722489
2 85722693
2 85722995
2 85724077
2 85724101
2 85724190
2 85724577
2 85724636
2 85724737
2 85724858
2 85724901
2 85725130
2 85725345
2 85725645
2 85725778
2 85725801
2 85725940
2 85726128
2 85726334
2 85726868
2 85727008
2 85727748
2 85727786
2 85727829
2 85727937
2 85728041
2 85728105
2 85728112
2 85728180
2 85728254
2 85728418
2 85728443
2 85728661
2 85728884
2 85728937
2 85729274
2 85729353
2 85729363
2 85729364
2 85729447
2 85729516
2 85729565
2 85729680
2 85729694
2 85729746
2 85729756
2 85729833
2 85729844
2 85729987
2 85730008
2 85730046
2 85730152
2 85730195
2 85730257
2 85730289
2 85730763
2 85730866
2 85730869
2 85730870
2 85730891
2 85731037
2 85731135
2 85731501
2 85731626
2 85731684
2 85732024
2 85733160
2 85733764
2 85734008
2 85734212
2 85734237
2 85734893
2 85735249
2 85736218
2 85736297
2 85736543
2 85736619
2 85736661
2 85736859
2 85737143
2 85737252
2 85737699
2 85737867
2 85737882
2 85737974
2 85738299
2 85738401
2 85738458
2 85738500
2 85738666
2 85738742
2 85738950
2 85739005
2 85739022
2 85739099
2 85739156
2 85739193
2 85739202
2 85739211
2 85739262
2 85739279
2 85739335
2 85739340
2 85739481
2 85739522
2 85739531
2 85739585
2 85739607
2 85739625
2 85739719
2 85739735
2 85739807
2 85739835
2 85739879
2 85739937
2 85739953
2 85739959
2 85739962
2 85739963
2 85739988
2 85740027
2 85740141
2 85740258
2 85740262
2 85740308
2 85740337
2 85740364
2 85740411
2 85740450
2 85740653
2 85740755
2 85740954
2 85741145
2 85741213
2 85741245
2 85741294
2 85741313
2 85741332
2 85741396
2 85741543
2 85741738
2 85742498
2 85742501
2 85742685
2 85742744
2 85742769
2 85742790
2 85742807
2 85743162
2 85743291
2 85744145
2 85745051
2 85745244
2 85745833
2 85746603
2 85746826
2 85747970
2 85748841
2 85749114
2 85749719
2 85750188
2 85750611
2 85750613
2 85750675
2 85750689
2 85750807
2 85751046
2 85751291
2 85751360
2 85751541
2 85751553
2 85751591
2 85751669
2 85751691
2 85751816
2 85751857
2 85751984
2 85752163
2 85752168
2 85752181
2 85752366
2 85752663
2 85753098
2 85753207
2 85753237
2 85753320
2 85753350
2 85753422
2 85753602
2 85753699
2 85754355
2 85754418
2 85754428
2 85754504
2 85754595
2 85754711
2 85754797
2 85755007
2 85755631
2 85755666
2 85755978
2 85756094
2 85756124
2 85756127
2 85756373
2 85756871
2 85757058
2 85757100
2 85757598
2 85757760
2 85757779
2 85757780
2 85757782
2 85757817
2 85758019
2 85758242
2 85758743
2 85758744
2 85758745
2 85759831
2 85759916
2 85759932
2 85760061
2 85760077
2 85760211
2 85760584
2 85760725
2 85760976
2 85761027
2 85761031
2 85761139
2 85763732
2 85763817
2 85763926
2 85764071
2 85764737
2 85765075
2 85765341
2 85765856
2 85766058
2 85766130
2 85766999
2 85770068
2 85770403
2 85770669
2 85771593
2 85771668
2 85771734
2 85771736
2 85771745
2 85771889
2 85771972
2 85771977
2 85772265
2 85772427
2 85772579
2 85772806
2 85772853
2 85773406
2 85773474
2 85773741
2 85773785
2 85773935
2 85774020
2 85774097
2 85774395
2 85774640
2 85774664
2 85774937
2 85774954
2 85775327
2 85775376
2 85775649
2 85776008
2 85776030
2 85776155
2 85776623
2 85777209
2 85777270
2 85777314
2 85777498
2 85777502
2 85777514
2 85777567
2 85777876
2 85777885
2 85777925
2 85778012
2 85778046
2 85778392
2 85778397
2 85778562
2 85778591
2 85778770
2 85778773
2 85778777
2 85778848
2 85778949
2 85779248
2 85779358
2 85779413
2 85779446
2 85779463
2 85779516
2 85779652
2 85779829
2 85779833
2 85779969
2 85779986
2 85780376
2 85780497
2 85780524
2 85780550
2 85780601
2 85781094
2 85781152
2 85781201
2 85781309
2 85781339
2 85781420
2 85781696
2 85781724
2 85781823
2 85781840
2 85781882
2 85781952
2 85781954
2 85781974
2 85782153
2 85782349
2 85782448
2 85782649
2 85782660
2 85783097
2 85783126
2 85783170
2 85783171
2 85783253
2 85783266
2 85783583
2 85783611
2 85783730
2 85783825
2 85783917
2 85784118
2 85784137
2 85784161
2 85784162
2 85784369
2 85784440
2 85784663
2 85784719
2 85784738
2 85784883
2 85784924
2 85785063
2 85785064
2 85785211
2 85785246
2 85785611
2 85786640
2 85786645
2 85786799
2 85786836
2 85786880
2 85787021
2 85787218
2 85787897
2 85788017
2 85788846
2 85789087
2 85789723
2 85789802
2 85790424
2 85792829
2 85793998
2 85794651
2 85795700
2 85797320
2 85797332
2 85799359
2 85802927
2 85805547
2 85805917
2 85805933
2 85806113
2 85808454
2 85809199
2 85809629
2 85809681
2 85809755
2 85809790
2 85810216
2 85810315
2 85810463
2 85810543
2 85810685
2 85811344
2 85811357
2 85811405
2 85811450
2 85811593
2 85811762
2 85811838
2 85811966
2 85812038
2 85812042
2 85812155
2 85812545
2 85812703
2 85812740
2 85813318
2 85813320
2 85813353
2 85813456
2 85813919
2 85813999
2 85814191
2 85814226
2 85814309
2 85814542
2 85814587
2 85814858
2 85814933
2 85814992
2 85815013
2 85815750
2 85816017
2 85816071
2 85816150
2 85816389
2 85816562
2 85816589
2 85816629
2 85816665
2 85816695
2 85816740
2 85816896
2 85817101
2 85817102
2 85817323
2 85817456
2 85817463
2 85817509
2 85817520
2 85817564
2 85817712
2 85817733
2 85818942
2 85819003
2 85819152
2 85819646
2 85820055
2 85820149
2 85821633
2 85821939
2 85822090
2 85822509
2 85822738
2 85823461
2 85823863
2 85824668
2 85824797
2 85824814
2 85825230
2 85825339
2 85825350
2 85825533
2 85825788
2 85826086
2 85826304
2 85826633
2 85826915
2 85827431
2 85829547
2 85829558
2 85830906
2 85832567
2 85832903
2 85833082
2 85833416
2 85834551
2 85834556
2 85834918
2 85835887
2 85835998
2 85838613
2 85838712
2 85841096
2 85841352
2 85842250
2 85842328
2 85842719
2 85842748
2 85843158
2 85844174
2 85846526
2 85846857
2 85847485
2 85847704
2 85848155
2 85848502
2 85849079
2 85850043
2 85850887
2 85852425
2 85852805
2 85853104
2 85853175
2 85853188
2 85853198
2 85853623
2 85853727
2 85854296
2 85854976
2 85855028
2 85855049
2 85855211
2 85855454
2 85855762
2 85856424
2 85856679
2 85856960
2 85858658
2 85859576
2 85859967
2 85860623
2 85860862
2 85861096
2 85861760
2 85862371
2 85862822
2 85863332
2 85863333
2 85863377
2 85863432
2 85863903
2 85864066
2 85864351
2 85864436
2 85864624
2 85864691
2 85864775
2 85865274
2 85865430
2 85865876
2 85865919
2 85865923
2 85865953
2 85866040
2 85866436
2 85866479
2 85866592
2 85866605
2 85867320
2 85867345
2 85867354
2 85867363
2 85868168
2 85868291
2 85868400
2 85868410
2 85868512
2 85868513
2 85868548
2 85868591
2 85868617
2 85868670
2 85868804
2 85868833
2 85869017
2 85869107
2 85869150
2 85869156
2 85869173
2 85869203
2 85869211
2 85869218
2 85869368
2 85869375
2 85869437
2 85869438
2 85869691
2 85869995
2 85870009
2 85870273
2 85870377
2 85870514
2 85870943
2 85872098
2 85872871
2 85872908
2 85873596
2 85873724
2 85874664
2 85874711
2 85875917
2 85875963
2 85876109
2 85876656
2 85878375
2 85879523
2 85879692
2 85881044
2 85881056
2 85881415
2 85881541
2 85882364
2 85884405
2 85885718
2 85885719
2 85885729
2 85886869
2 85887104
2 85888050
2 85889006
2 85892000
2 85893565
2 85893662
2 85898409
2 85898526
2 85898567
2 85898627
2 85899820
2 85900424
2 85900438
2 85900842
2 85900851
2 85900863
2 85901484
2 85901691
2 85901924
2 85902633
2 85903520
2 85904696
2 85904716
2 85904750
2 85904828
2 85905039
2 85905976
2 85906715
2 85906802
2 85908633
2 85909335
2 85909607
2 85909669
2 85910128
2 85910353
2 85913176
2 85913651
2 85915116
2 85915492
2 85915684
2 85916043
2 85916515
2 85916601
2 85917704
2 85917792
2 85918505
2 85919266
2 85920041
2 85920825
2 85921201
2 85921682
2 85921857
2 85922137
2 85922906
2 85922992
2 85923325
2 85924426
2 85924621
2 85924768
2 85925162
2 85925985
2 85926047
2 85926234
2 85927604
2 85927856
2 85927900
2 85929378
2 85929687
2 85929741
2 85930734
2 85930935
2 85931060
2 85931577
2 85931786
2 85931788
2 85931903
2 85935903
2 85936066
2 85941509
2 85943522
2 85944853
2 85945689
2 85945985
2 85946948
2 85947791
2 85953315
2 85956790
2 85958609
2 85958628
2 85959171
2 85959247
2 85959813
2 85961090
2 85963249
2 85963798
2 85965236
2 85972376
2 85973056
2 85973121
2 85974741
2 85975936
2 85976477
2 85977610
2 85977701
2 85977762
2 85977952
2 85977953
2 85984473
2 85986825
2 85989797
2 85994161
2 85995730
2 85995761
2 85995927
2 85996197
2 85996338
2 86000893
2 86002769
2 86004044
2 86005996
2 86006594
2 86008089
2 86011028
2 86012605
2 86012606
2 86012781
2 86012888
2 86012923
2 86012934
2 86012993
2 86013294
2 86013752
2 86013808
2 86013870
2 86013961
2 86014170
2 86014333
2 86014537
2 86015241
2 86015532
2 86015872
2 86015946
2 86015963
2 86016265
2 86016977
2 86017143
2 86017399
2 86018745
2 86019338
2 86019363
2 86019803
2 86020279
2 86021632
2 86022883
2 86023308
2 86023684
2 86024953
2 86025052
2 86025194
2 86025299
2 86025391
2 86026017
2 86026578
2 86026684
2 86026898
2 86027566
2 86027705
2 86028548
2 86031979
2 86032473
2 86032744
2 86035353
2 86036522
2 86037970
2 86037971
2 86038772
2 86041571
2 86041843
2 86041953
2 86042297
2 86042601
2 86042941
2 86043024
2 86044186
2 86045789
2 86045897
2 86046482
2 86046806
2 86047064
2 86047193
2 86047556
2 86047588
2 86047615
2 86049209
2 86051678
2 86052280
2 86052281
2 86054025
2 86057390
2 86058438
2 86058465
2 86060165
2 86060605
2 86062445
2 86063306
2 86063802
2 86064027
2 86064511
2 86065338
2 86065641
2 86066318
2 86068544
2 86069701
2 86069991
2 86070421
2 86070688
2 86072168
2 86073614
2 86074082
2 86074255
2 86074418
2 86075337
2 86075782
2 86077530
2 86078045
2 86078132
2 86078318
2 86078834
2 86079215
2 86079218
2 86079423
2 86079518
2 86079776
2 86080350
2 86081123
2 86082587
2 86083261
2 86083532
2 86084238
2 86084386
2 86085129
2 86085943
2 86086143
2 86086324
2 86086756
2 86087048
2 86087220
2 86087396
2 86087631
2 86087780
2 86090655
2 86091489
2 86091663
2 86091693
2 86091961
2 86092622
2 86092987
2 86093480
2 86094185
2 86094518
2 86096247
2 86096578
2 86096809
2 86097129
2 86097462
2 86097487
2 86097947
2 86099173
2 86100561
2 86100570
2 86100935
2 86101322
2 86101676
2 86102249
2 86103115
2 86103801
2 86103872
2 86104033
2 86104170
2 86104236
2 86104460
2 86104627
2 86104746
2 86105011
2 86105120
2 86105210
2 86106101
2 86107129
2 86107233
2 86107959
2 86107990
2 86108018
2 86108174
2 86108188
2 86108226
2 86108311
2 86108431
2 86108837
2 86109000
2 86109336
2 86109400
2 86109476
2 86109814
2 86109856
2 86109913
2 86109947
2 86110477
2 86110715
2 86111354
2 86111488
2 86111583
2 86111594
2 86111630
2 86111675
2 86111851
2 86111869
2 86111875
2 86111948
2 86112025
2 86112329
2 86112609
2 86112831
2 86112934
2 86113272
2 86113417
2 86113507
2 86113551
2 86113571
2 86113611
2 86113684
2 86113832
2 86113838
2 86114008
2 86114026
2 86114081
2 86114291
2 86114396
2 86114409
2 86114506
2 86114984
2 86115409
2 86115701
2 86115920
2 86116002
2 86116417
2 86116631
2 86116745
2 86117087
2 86117291
2 86117325
2 86117766
2 86119069
2 86119850
2 86119997
2 86119998
2 86124477
2 86124785
2 86125178
2 86133574
2 86138348
2 86138420
2 86138670
2 86138876
2 86138989
2 86139477
2 86139489
2 86139608
2 86139907
2 86140058
2 86140481
2 86140529
2 86141086
2 86142469
2 86142563
2 86142674
2 86142961
2 86143540
2 86143637
2 86145185
2 86145252
2 86145292
2 86146451
2 86147453
2 86147625
2 86147778
2 86148329
2 86148429
2 86148480
2 86149168
2 86149767
2 86150670
2 86150915
2 86151426
2 86155422
2 86155551
2 86156207
2 86156250
2 86156317
2 86156766
2 86157061
2 86157069
2 86157392
2 86157506
2 86158468
2 86158654
2 86158775
2 86159485
2 86159716
2 86160489
2 86160586
2 86160719
2 86160792
2 86161805
2 86162104
2 86162226
2 86162288
2 86164372
2 86164725
2 86165252
2 86165271
2 86165990
2 86166534
2 86166694
2 86167123
2 86167922
2 86168611
2 86169070
2 86170599
2 86171286
2 86172159
2 86173803
2 86173806
2 86174191
2 86174293
2 86175227
2 86176206
2 86177081
2 86177176
2 86178448
2 86178784
2 86180674
2 86181513
2 86181765
2 86181920
2 86182143
2 86183405
2 86183479
2 86184449
2 86184669
2 86185807
2 86186482
2 86187807
2 86188209
2 86188355
2 86189476
2 86189918
2 86191177
2 86191276
2 86191423
2 86192123
2 86192881
2 86193232
2 86194481
2 86194714
2 86194811
2 86194812
2 86195503
2 86195596
2 86198392
2 86198622
2 86198988
2 86199786
2 86200381
2 86201115
2 86201318
2 86201333
2 86203283
2 86204345
2 86204394
2 86205516
2 86205600
2 86206502
2 86206807
2 86207274
2 86207936
2 86208604
2 86208689
2 86208759
2 86208859
2 86208897
2 86208953
2 86210604
2 86211290
2 86214193
2 86214661
2 86214908
2 86215639
2 86216116
2 86216275
2 86216412
2 86217056
2 86218762
2 86218805
2 86218869
2 86220057
2 86220656
2 86224524
2 86224985
2 86225051
2 86225872
2 86226170
2 86226634
2 86227621
2 86228336
2 86229824
2 86229995
2 86230028
2 86231535
2 86232141
2 86232411
2 86232709
2 86232969
2 86234629
2 86234710
2 86234750
2 86235340
2 86235531
2 86236578
2 86237230
2 86239136
2 86239170
2 86239625
2 86239657
2 86240348
2 86240778
2 86240813
2 86241072
2 86241566
2 86242354
2 86243072
2 86243235
2 86245510
2 86247403
2 86247708
2 86248211
2 86248404
2 86249404
2 86249423
2 86249536
2 86249577
2 86250136
2 86250384
2 86250450
2 86253292
2 86253293
2 86253295
2 86253331
2 86253353
2 86253484
2 86253588
2 86253955
2 86254281
2 86254285
2 86254604
2 86255661
2 86256466
2 86256489
2 86258431
2 86259882
2 86260153
2 86261258
2 86262254
2 86263306
2 86263547
2 86263739
2 86265936
2 86265979
2 86266937
2 86269023
2 86270097
2 86270868
2 86271732
2 86272656
2 86281984
2 86282015
2 86282191
2 86282452
2 86282949
2 86283215
2 86283564
2 86286358
2 86286402
2 86286430
2 86287027
2 86288212
2 86288774
2 86289041
2 86289451
2 86290046
2 86290784
2 86291130
2 86291214
2 86291767
2 86292449
2 86292537
2 86292614
2 86294763
2 86295840
2 86298019
2 86300383
2 86300866
2 86302106
2 86303563
2 86303929
2 86304147
2 86304290
2 86304663
2 86304846
2 86304863
2 86305851
2 86306460
2 86306539
2 86306783
2 86307434
2 86310570
2 86311894
2 86312541
2 86312564
2 86312643
2 86313675
2 86314705
2 86315553
2 86315607
2 86318210
2 86318327
2 86319016
2 86320863
2 86321333
2 86321453
2 86322464
2 86323484
2 86325255
2 86326005
2 86326308
2 86326644
2 86328232
2 86329329
2 86329492
2 86329567
2 86330160
2 86331253
2 86331309
2 86332713
2 86333218
2 86333759
2 86334090
2 86334541
2 86335725
2 86336062
2 86337281
2 86339606
2 86340216
2 86340344
2 86340593
2 86340915
2 86341028
2 86341184
2 86343018
2 86346458
2 86346821
2 86348109
2 86348154
2 86348758
2 86349408
2 86349856
2 86350572
2 86351231
2 86351272
2 86352110
2 86353669
2 86354969
2 86355045
2 86356029
2 86356201
2 86356312
2 86357045
2 86357232
2 86357364
2 86357692
2 86358150
2 86358774
2 86359837
2 86360526
2 86361014
2 86361063
2 86361320
2 86361453
2 86361879
2 86362381
2 86362697
2 86363232
2 86365801
2 86367458
2 86367918
2 86368167
2 86368212
2 86368323
2 86369093
2 86369224
2 86370117
2 86370214
2 86371485
2 86371857
2 86372021
2 86373866
2 86374721
2 86374926
2 86375347
2 86375598
2 86378553
2 86378554
2 86378715
2 86378941
2 86380058
2 86380061
2 86381156
2 86381524
2 86384216
2 86384389
2 86385004
2 86385514
2 86385888
2 86385948
2 86387003
2 86387006
2 86387193
2 86387420
2 86387502
2 86388113
2 86388531
2 86389290
2 86389389
2 86389425
2 86390292
2 86390338
2 86390362
2 86390535
2 86392023
2 86392264
2 86392265
2 86392828
2 86392946
2 86394087
2 86394223
2 86394749
2 86394912
2 86395128
2 86395536
2 86396397
2 86396984
2 86397173
2 86397294
2 86397320
2 86397613
2 86397669
2 86398435
2 86398730
2 86398912
2 86399711
2 86399746
2 86400880
2 86400952
2 86401381
2 86402562
2 86402766
2 86402869
2 86403386
2 86403418
2 86403457
2 86403571
2 86403797
2 86403814
2 86403836
2 86406821
2 86407580
2 86407866
2 86409741
2 86409795
2 86410040
2 86410100
2 86410181
2 86410215
2 86410243
2 86410568
2 86410900
2 86411061
2 86411167
2 86411174
2 86411947
2 86412420
2 86413857
2 86413983
2 86414081
2 86414717
2 86414761
2 86414796
2 86414901
2 86415218
2 86416123
2 86416161
2 86416228
2 86416274
2 86416388
2 86416878
2 86417351
2 86417745
2 86417956
2 86418379
2 86418589
2 86418590
2 86418688
2 86418821
2 86418829
2 86419300
2 86419348
2 86419969
2 86420550
2 86420767
2 86421163
2 86421244
2 86421345
2 86421524
2 86421631
2 86421688
2 86421842
2 86421880
2 86421889
2 86422229
2 86422525
2 86422711
2 86422812
2 86422954
2 86422999
2 86423070
2 86423469
2 86423520
2 86423569
2 86423644
2 86423645
2 86423648
2 86423651
2 86423697
2 86423828
2 86423945
2 86424066
2 86424090
2 86424133
2 86424235
2 86424407
2 86424477
2 86424658
2 86424683
2 86424886
2 86424970
2 86425024
2 86425168
2 86425243
2 86425325
2 86425334
2 86425617
2 86425660
2 86425679
2 86425833
2 86426215
2 86426227
2 86426300
2 86426307
2 86426320
2 86426435
2 86426475
2 86426477
2 86426540
2 86426660
2 86426807
2 86426918
2 86427119
2 86427140
2 86427329
2 86427445
2 86427778
2 86427876
2 86428059
2 86428368
2 86428600
2 86428601
2 86428657
2 86428717
2 86428812
2 86429068
2 86429162
2 86429549
2 86429660
2 86429802
2 86429859
2 86429903
2 86429933
2 86430102
2 86430230
2 86430232
2 86430278
2 86430548
2 86430615
2 86430726
2 86430818
2 86430962
2 86431443
2 86431938
2 86431995
2 86432156
2 86432249
2 86432317
2 86432353
2 86432489
2 86432539
2 86432544
2 86432584
2 86432602
2 86434186
2 86435109
2 86435140
2 86435449
2 86435909
2 86436207
2 86436550
2 86436580
2 86436688
2 86437017
2 86437053
2 86437199
2 86437364
2 86437969
2 86438671
2 86438750
2 86438769
2 86438829
2 86439189
2 86439607
2 86440219
2 86440254
2 86440651
2 86440690
2 86441806
2 86442205
2 86442691
2 86442811
2 86442925
2 86443703
2 86443751
2 86443786
2 86443829
2 86443908
2 86444406
2 86444458
2 86444459
2 86444712
2 86445376
2 86445505
2 86445723
2 86445840
2 86445873
2 86446117
2 86446134
2 86446197
2 86446211
2 86446212
2 86446884
2 86446933
2 86447218
2 86448138
2 86448253
2 86448715
2 86448976
2 86449082
2 86449355
2 86449496
2 86449620
2 86449804
2 86449817
2 86450091
2 86450152
2 86450614
2 86450755
2 86450882
2 86450896
2 86450897
2 86450923
2 86451104
2 86452304
2 86453022
2 86453255
2 86453369
2 86453424
2 86453811
2 86453824
2 86453849
2 86454154
2 86454752
2 86455205
2 86455209
2 86455302
2 86455535
2 86455892
2 86455964
2 86456150
2 86456172
2 86456529
2 86456842
2 86456987
2 86457551
2 86457708
2 86457746
2 86457975
2 86457992
2 86458143
2 86458385
2 86458699
2 86459048
2 86459223
2 86459337
2 86459413
2 86459604
2 86459715
2 86460560
2 86460605
2 86460715
2 86461555
2 86461569
2 86461635
2 86462514
2 86462657
2 86462666
2 86462668
2 86462746
2 86462861
2 86462874
2 86462921
2 86463262
2 86463453
2 86463581
2 86463598
2 86463712
2 86463843
2 86463854
2 86464002
2 86464157
2 86464212
2 86464243
2 86464383
2 86464391
2 86464754
2 86465138
2 86465303
2 86465357
2 86465505
2 86467557
2 86468444
2 86468707
2 86468905
2 86469007
2 86469167
2 86469285
2 86469289
2 86469315
2 86469339
2 86469813
2 86470009
2 86470644
2 86470854
2 86470923
2 86470946
2 86471320
2 86471328
2 86471422
2 86471521
2 86471894
2 86471935
2 86471954
2 86471962
2 86472037
2 86472075
2 86472177
2 86472416
2 86472485
2 86472938
2 86473381
2 86473382
2 86473834
2 86473984
2 86475768
2 86475878
2 86475895
2 86476119
2 86476172
2 86476185
2 86478259
2 86478511
2 86479516
2 86481112
2 86481321
2 86482489
2 86482952
2 86483473
2 86483641
2 86484957
2 86486919
2 86486951
2 86488466
2 86488602
2 86489770
2 86490920
2 86494558
2 86495921
2 86495995
2 86496316
2 86496435
2 86496607
2 86496762
2 86497125
2 86497428
2 86498000
2 86498073
2 86499242
2 86499274
2 86499515
2 86500125
2 86502288
2 86503261
2 86503878
2 86504248
2 86504683
2 86504734
2 86504772
2 86504846
2 86504897
2 86504921
2 86505131
2 86505202
2 86505247
2 86505565
2 86505868
2 86505869
2 86505924
2 86505936
2 86506625
2 86506739
2 86506740
2 86506941
2 86506947
2 86507056
2 86507073
2 86507350
2 86507598
2 86507812
2 86507842
2 86508142
2 86508258
2 86508272
2 86508565
2 86508676
2 86508777
2 86509280
2 86509297
2 86509309
2 86509386
2 86509531
2 86509574
2 86509721
2 86509856
2 86509901
2 86509988
2 86509989
2 86510241
2 86510640
2 86510645
2 86511206
2 86511274
2 86511484
2 86511721
2 86511722
2 86511850
2 86512521
2 86512604
2 86513102
2 86514741
2 86515281
2 86515389
2 86515517
2 86515703
2 86515756
2 86516679
2 86517181
2 86517426
2 86517593
2 86517636
2 86519256
2 86520854
2 86521079
2 86521281
2 86521527
2 86521784
2 86522337
2 86522772
2 86522794
2 86523163
2 86523397
2 86523617
2 86526520
2 86526531
2 86527021
2 86527207
2 86527782
2 86528457
2 86531914
2 86531964
2 86531975
2 86532017
2 86532104
2 86532181
2 86532412
2 86533525
2 86533828
2 86534114
2 86534424
2 86535319
2 86535441
2 86535506
2 86536203
2 86536429
2 86537117
2 86537215
2 86537284
2 86537618
2 86537802
2 86538088
2 86538772
2 86539751
2 86539864
2 86540340
2 86541915
2 86543411
2 86543664
2 86543773
2 86543966
2 86544274
2 86545504
2 86546049
2 86546072
2 86546094
2 86546134
2 86546136
2 86546471
2 86546664
2 86546892
2 86548623
2 86549187
2 86550465
2 86550722
2 86551206
2 86554881
2 86554961
2 86555129
2 86555292
2 86555316
2 86555325
2 86557069
2 86557123
2 86557435
2 86557799
2 86557908
2 86557949
2 86558332
2 86558392
2 86559305
2 86561733
2 86562855
2 86564912
2 86565793
2 86566818
2 86567140
2 86567409
2 86567428
2 86570074
2 86573047
2 86574303
2 86575539
2 86575950
2 86576395
2 86577456
2 86577586
2 86577891
2 86578075
2 86578552
2 86578886
2 86579160
2 86579332
2 86579489
2 86579615
2 86579635
2 86579809
2 86585287
2 86586164
2 86586691
2 86586833
2 86587380
2 86587521
2 86588078
2 86588420
2 86588668
2 86588809
2 86588871
2 86588942
2 86588975
2 86589013
2 86589062
2 86589706
2 86590900
2 86592214
2 86592321
2 86592505
2 86592699
2 86592823
2 86592975
2 86593250
2 86593298
2 86593533
2 86593569
2 86593689
2 86594294
2 86594346
2 86594352
2 86594527
2 86594536
2 86594599
2 86594660
2 86594763
2 86594803
2 86595350
2 86595875
2 86595914
2 86596092
2 86596309
2 86596321
2 86596336
2 86596340
2 86596395
2 86596615
2 86596681
2 86596708
2 86596719
2 86596931
2 86597072
2 86597109
2 86597299
2 86597410
2 86597542
2 86597569
2 86597705
2 86597743
2 86597809
2 86598048
2 86598070
2 86598144
2 86598297
2 86598328
2 86598407
2 86598408
2 86598518
2 86598544
2 86598607
2 86598693
2 86598926
2 86598956
2 86599013
2 86599200
2 86599201
2 86599210
2 86599219
2 86599221
2 86599236
2 86599332
2 86599579
2 86599664
2 86599756
2 86599876
2 86599916
2 86601156
2 86601207
2 86601302
2 86601387
2 86601501
2 86601540
2 86601572
2 86601608
2 86601620
2 86601652
2 86601756
2 86601829
2 86601957
2 86602108
2 86602235
2 86602276
2 86602797
2 86602883
2 86602886
2 86603429
2 86604040
2 86604159
2 86604662
2 86604721
2 86604867
2 86605005
2 86605248
2 86605462
2 86605600
2 86605714
2 86605906
2 86606045
2 86606434
2 86606439
2 86606629
2 86606760
2 86606821
2 86606823
2 86607040
2 86607368
2 86607743
2 86607929
2 86607949
2 86608121
2 86608137
2 86608414
2 86609259
2 86609276
2 86609529
2 86609811
2 86610005
2 86610244
2 86610257
2 86610349
2 86611900
2 86612525
2 86612593
2 86612753
2 86612799
2 86613454
2 86617347
2 86617527
2 86617612
2 86617665
2 86617730
2 86617801
2 86617840
2 86618133
2 86618433
2 86618539
2 86618939
2 86619152
2 86619227
2 86619281
2 86619285
2 86619358
2 86619390
2 86619477
2 86619555
2 86619596
2 86619634
2 86619643
2 86619665
2 86619694
2 86619731
2 86619770
2 86620084
2 86620136
2 86620290
2 86620465
2 86620926
2 86620971
2 86621079
2 86621215
2 86621395
2 86621421
2 86621690
2 86621791
2 86622151
2 86622696
2 86628259
2 86633498
2 86633556
2 86634007
2 86636400
2 86636486
2 86638538
2 86642606
2 86643447
2 86651594
2 86653108
2 86653288
2 86653331
2 86653341
2 86653509
2 86654023
2 86654124
2 86654431
2 86654516
2 86654621
2 86654826
2 86654872
2 86655200
2 86655489
2 86655875
2 86655947
2 86656188
2 86656913
2 86656956
2 86657013
2 86657238
2 86657264
2 86657270
2 86657567
2 86657672
2 86658259
2 86658528
2 86659703
2 86659935
2 86660337
2 86661360
2 86662332
2 86663414
2 86663665
2 86664426
2 86665861
2 86668941
2 86669227
2 86674855
2 86675042
2 86677311
2 86678904
2 86678906
2 86680815
2 86681635
2 86682271
2 86682315
2 86683480
2 86683538
2 86683756
2 86684153
2 86684196
2 86684211
2 86684223
2 86684317
2 86684325
2 86684578
2 86684647
2 86684729
2 86684732
2 86684789
2 86684826
2 86684897
2 86684937
2 86684986
2 86685027
2 86685060
2 86685150
2 86685179
2 86685209
2 86685265
2 86685268
2 86685272
2 86685284
2 86685291
2 86685296
2 86685323
2 86685344
2 86685355
2 86685368
2 86685395
2 86685567
2 86685573
2 86685580
2 86685861
2 86685872
2 86685999
2 86686208
2 86686299
2 86686305
2 86686670
2 86686730
2 86686762
2 86686773
2 86686896
2 86686976
2 86687043
2 86687045
2 86687240
2 86687734
2 86688003
2 86688064
2 86688235
2 86688259
2 86688422
2 86688798
2 86689054
2 86689109
2 86689137
2 86689204
2 86689238
2 86689254
2 86689880
2 86690002
2 86690004
2 86690007
2 86690139
2 86690259
2 86690958
2 86691753
2 86693962
2 86694258
2 86694757
2 86697250
2 86697532
2 86697567
2 86697636
2 86697829
2 86697941
2 86698317
2 86698654
2 86698668
2 86698727
2 86698758
2 86698878
2 86698891
2 86699509
2 86699625
2 86699682
2 86699757
2 86699815
2 86699862
2 86700024
2 86700060
2 86700108
2 86700159
2 86700203
2 86700241
2 86700407
2 86700785
2 86701199
2 86701314
2 86701320
2 86702167
2 86702706
2 86702773
2 86702879
2 86702924
2 86702925
2 86705494
2 86705757
2 86706040
2 86706596
2 86706976
2 86707206
2 86707258
2 86707354
2 86707521
2 86707602
2 86707711
2 86707883
2 86707908
2 86708380
2 86710209
2 86710216
2 86711140
2 86711824
2 86712035
2 86712088
2 86712185
2 86714174
2 86714215
2 86714987
2 86715587
2 86715974
2 86716353
2 86716542
2 86716655
2 86716656
2 86716701
2 86717347
2 86719673
2 86720007
2 86721882
2 86722083
2 86722575
2 86722847
2 86723129
2 86723216
2 86723556
2 86724160
2 86724161
2 86724610
2 86724778
2 86724851
2 86725377
2 86730620
2 86730893
2 86730911
2 86731217
2 86731664
2 86731716
2 86732176
2 86732417
2 86732681
2 86734082
2 86734494
2 86734634
2 86735654
2 86736206
2 86736208
2 86736327
2 86736586
2 86736628
2 86737109
2 86737400
2 86738027
2 86738408
2 86738630
2 86739328
2 86740087
2 86740110
2 86740306
2 86740467
2 86741928
2 86742233
2 86742349
2 86743114
2 86743133
2 86743156
2 86743217
2 86743253
2 86743307
2 86743347
2 86743349
2 86743369
2 86743693
2 86743746
2 86743960
2 86743975
2 86745216
2 86745255
2 86746412
2 86747219
2 86747846
2 86748038
2 86748811
2 86750784
2 86750908
2 86751513
2 86751709
2 86753042
2 86754331
2 86754559
2 86756169
2 86757477
2 86758435
2 86759214
2 86759955
2 86759991
2 86760849
2 86761045
2 86761074
2 86761901
2 86762673
2 86762728
2 86762787
2 86764508
2 86765315
2 86765407
2 86766611
2 86767402
2 86767545
2 86768956
2 86768989
2 86769125
2 86769283
2 86769491
2 86770140
2 86770895
2 86771503
2 86776938
2 86777632
2 86777705
2 86778416
2 86778582
2 86780518
2 86780699
2 86781152
2 86781506
2 86782871
2 86782978
2 86783482
2 86784512
2 86784551
2 86785764
2 86786924
2 86787348
2 86787459
2 86788524
2 86788642
2 86788987
2 86789210
2 86789226
2 86789407
2 86789822
2 86789923
2 86790014
2 86790032
2 86790071
2 86790091
2 86790592
2 86790802
2 86790926
2 86791592
2 86791794
2 86792524
2 86794470
2 86794564
2 86795044
2 86795353
2 86795355
2 86795400
2 86795662
2 86795764
2 86796353
2 86796391
2 86796433
2 86796439
2 86796493
2 86796741
2 86796760
2 86796864
2 86796971
2 86797297
2 86797821
2 86797893
2 86798058
2 86798182
2 86798216
2 86798425
2 86798484
2 86798560
2 86798657
2 86799457
2 86799602
2 86799746
2 86799774
2 86799973
2 86800978
2 86801745
2 86802124
2 86802157
2 86802576
2 86802708
2 86804376
2 86804454
2 86804536
2 86804629
2 86804822
2 86805875
2 86805945
2 86807861
2 86808276
2 86808488
2 86808812
2 86808940
2 86810735
2 86812032
2 86813737
2 86814650
2 86814750
2 86815085
2 86815390
2 86815846
2 86818597
2 86821608
2 86824056
2 86824846
2 86825420
2 86825828
2 86827440
2 86827745
2 86827842
2 86828026
2 86828299
2 86828528
2 86828562
2 86828573
2 86828575
2 86828597
2 86829585
2 86829936
2 86830263
2 86831840
2 86832333
2 86833238
2 86833802
2 86834244
2 86834649
2 86834849
2 86835199
2 86835487
2 86836305
2 86839213
2 86839333
2 86841009
2 86842720
2 86843984
2 86845309
2 86845622
2 86845946
2 86847073
2 86849317
2 86852920
2 86853607
2 86855322
2 86856802
2 86857283
2 86857664
2 86859758
2 86860232
2 86861378
2 86861803
2 86861975
2 86863669
2 86864775
2 86865038
2 86865417
2 86866016
2 86866446
2 86867115
2 86869122
2 86869620
2 86869779
2 86869828
2 86870246
2 86870460
2 86871300
2 86871353
2 86871527
2 86871922
2 86872407
2 86872433
2 86872999
2 86873155
2 86873174
2 86873424
2 86873482
2 86873508
2 86873592
2 86873792
2 86874495
2 86875153
2 86875220
2 86875736
2 86875806
2 86876082
2 86876356
2 86877986
2 86878199
2 86880817
2 86880927
2 86881471
2 86881981
2 86882615
2 86882639
2 86883018
2 86883167
2 86883232
2 86883261
2 86883570
2 86883661
2 86886757
2 86886910
2 86887184
2 86887372
2 86888400
2 86888755
2 86889197
2 86889346
2 86890473
2 86890742
2 86890961
2 86891517
2 86891713
2 86892433
2 86892898
2 86893110
2 86894051
2 86895038
2 86895503
2 86896176
2 86897725
2 86897941
2 86898101
2 86898148
2 86898837
2 86898839
2 86898848
2 86898860
2 86898894
2 86898979
2 86900875
2 86902359
2 86902893
2 86903131
2 86906325
2 86909471
2 86909991
2 86911428
2 86912424
2 86914236
2 86914680
2 86914998
2 86915634
2 86915920
2 86916358
2 86916809
2 86917618
2 86918381
2 86918511
2 86919155
2 86919553
2 86923330
2 86923462
2 86923779
2 86923924
2 86924240
2 86924368
2 86924566
2 86925776
2 86927217
2 86927372
2 86927429
2 86927651
2 86928218
2 86928588
2 86929088
2 86929203
2 86929462
2 86932802
2 86933017
2 86934215
2 86934423
2 86934582
2 86936506
2 86938197
2 86938595
2 86938652
2 86938748
2 86939176
2 86939856
2 86944987
2 86945688
2 86945690
2 86946877
2 86946950
2 86947123
2 86948352
2 86948734
2 86949715
2 86950075
2 86950234
2 86950346
2 86951292
2 86951829
2 86952210
2 86953169
2 86954654
2 86956637
2 86956719
2 86957648
2 86959025
2 86961475
2 86961574
2 86961688
2 86962150
2 86962544
2 86963473
2 86963627
2 86964733
2 86964813
2 86965540
2 86968448
2 86969497
2 86969574
2 86969599
2 86970962
2 86971062
2 86972453
2 86973102
2 86973306
2 86974462
2 86975594
2 86977130
2 86977997
2 86978369
2 86978572
2 86978578
2 86979036
2 86979607
2 86980675
2 86980698
2 86980821
2 86981011
2 86981360
2 86982280
2 86982325
2 86983414
2 86983470
2 86983501
2 86984052
2 86984117
2 86990196
2 86990534
2 86991276
2 86993839
2 86993893
2 86994271
2 86994498
2 86995306
2 86995436
2 86995596
2 86995789
2 86996093
2 86997251
2 86997571
2 86997956
2 86998346
2 86998485
2 86998601
2 86998890
2 86999028
2 86999354
2 86999468
2 86999475
2 86999522
2 87000663
2 87000779
2 87002075
2 87002264
2 87002396
2 87002876
2 87007044
2 87007143
2 87007706
2 87007784
2 87007828
2 87008411
2 87008422
2 87008783
2 87008823
2 87008886
2 87008931
2 87009288
2 87009723
2 87009907
2 87010200
2 87010893
2 87011320
2 87011538
2 87011610
2 87012236
2 87016563
2 87016914
2 87017126
2 87017929
2 87018534
2 87019307
2 87020382
2 87021294
2 87021545
2 87024425
2 87026169
2 87027092
2 87028043
2 87028188
2 87028532
2 87028963
2 87034032
2 87035113
2 87035439
2 87035694
2 87036891
2 87036894
2 87037180
2 87037498
2 87038445
2 87039030
2 87039101
2 87039580
2 87040608
2 87040734
2 87040766
2 87041987
2 87042388
2 87042482
2 87044065
2 87044068
2 87044116
2 87044907
2 87044915
2 87049424
2 87049900
2 87050387
2 87052814
2 87053444
2 87055993
2 87057237
2 87057654
2 87057740
2 87058051
2 87058415
2 87059354
2 87059419
2 87059688
2 87060113
2 87060268
2 87060505
2 87060658
2 87060901
2 87060906
2 87061336
2 87061594
2 87062830
2 87063103
2 87063117
2 87064301
2 87064426
2 87064586
2 87064895
2 87065308
2 87067426
2 87068079
2 87068402
2 87069874
2 87069994
2 87070640
2 87070786
2 87072112
2 87072471
2 87072555
2 87072678
2 87072982
2 87073050
2 87073489
2 87074049
2 87074074
2 87074432
2 87074613
2 87074622
2 87074687
2 87074737
2 87074795
2 87075181
2 87075987
2 87076050
2 87077278
2 87077288
2 87077404
2 87077508
2 87078419
2 87078853
2 87079228
2 87079257
2 87079661
2 87079833
2 87080059
2 87080189
2 87080472
2 87080513
2 87080660
2 87080864
2 87081013
2 87081081
2 87081093
2 87081402
2 87081908
2 87081909
2 87082211
2 87083149
2 87083641
2 87084734
2 87084796
2 87085021
2 87085162
2 87085465
2 87085791
2 87085833
2 87085959
2 87085989
2 87086179
2 87086207
2 87086332
2 87086419
2 87086489
2 87086643
2 87086680
2 87086686
2 87086905
2 87087047
2 87087204
2 87087212
2 87087237
2 87087338
2 87087407
2 87087699
2 87087793
2 87088026
2 87088322
2 87088333
2 87088406
2 87088413
2 87088416
2 87088577
2 87088585
2 87088827
2 87089082
2 87089270
2 87089271
2 87089476
2 87089651
2 87089768
2 87090363
2 87090421
2 87090551
2 87090558
2 87090563
2 87090618
2 87090624
2 87090753
2 87090792
2 87090795
2 87090963
2 87092463
2 87092489
2 87092580
2 87092701
2 87092728
2 87092998
2 87093004
2 87093014
2 87093063
2 87093093
2 87093116
2 87093391
2 87093393
2 87093539
2 87093578
2 87093682
2 87093710
2 87093737
2 87093747
2 87093782
2 87093784
2 87093968
2 87093986
2 87093998
2 87094076
2 87104822
2 87105189
2 87105283
2 87105289
2 87105409
2 87105500
2 87105605
2 87105648
2 87105844
2 87105959
2 87109032
2 87109096
2 87109152
2 87109529
2 87109626
2 87109631
2 87109633
2 87109992
2 87110195
2 87110475
2 87110514
2 87110536
2 87110810
2 87110951
2 87110977
2 87111123
2 87111362
2 87111833
2 87111894
2 87111911
2 87112151
2 87113128
2 87116989
2 87120137
2 87120149
2 87120289
2 87120308
2 87120351
2 87120352
2 87120450
2 87120517
2 87120936
2 87120957
2 87120995
2 87121311
2 87121368
2 87121413
2 87121911
2 87121920
2 87122107
2 87122139
2 87122349
2 87122456
2 87122774
2 87122843
2 87122955
2 87123057
2 87123128
2 87123306
2 87123662
2 87123761
2 87123919
2 87123970
2 87124121
2 87124374
2 87124397
2 87127088
2 87127195
2 87127240
2 87128327
2 87128443
2 87128462
2 87128538
2 87128806
2 87128849
2 87128896
2 87128989
2 87129009
2 87129245
2 87129379
2 87129659
2 87129758
2 87129814
2 87129839
2 87129887
2 87130472
2 87130489
2 87130503
2 87130590
2 87130747
2 87130903
2 87130953
2 87131210
2 87131679
2 87132493
2 87132564
2 87132678
2 87132743
2 87133037
2 87133465
2 87133480
2 87133873
2 87133927
2 87133938
2 87134001
2 87134011
2 87134193
2 87134273
2 87134578
2 87134856
2 87135554
2 87136579
2 87139487
2 87140044
2 87140129
2 87140412
2 87141052
2 87141143
2 87141172
2 87142503
2 87144021
2 87144034
2 87144141
2 87144596
2 87145944
2 87147785
2 87148006
2 87148066
2 87148098
2 87148249
2 87148387
2 87148500
2 87149099
2 87150713
2 87150714
2 87150841
2 87151097
2 87151098
2 87151243
2 87151614
2 87152799
2 87153005
2 87153175
2 87153556
2 87153597
2 87153704
2 87153915
2 87154101
2 87154612
2 87154673
2 87154694
2 87155066
2 87155217
2 87156010
2 87157378
2 87157457
2 87157458
2 87158638
2 87158652
2 87158920
2 87160125
2 87160201
2 87160787
2 87161104
2 87161824
2 87162703
2 87162706
2 87163119
2 87163175
2 87163251
2 87163628
2 87163989
2 87164582
2 87164594
2 87165672
2 87166571
2 87168194
2 87169415
2 87169536
2 87170777
2 87174354
2 87174377
2 87174633
2 87175086
2 87176284
2 87179201
2 87179345
2 87179511
2 87179521
2 87179599
2 87179666
2 87179709
2 87180065
2 87180095
2 87180121
2 87180129
2 87180837
2 87181073
2 87181773
2 87181789
2 87182271
2 87183441
2 87183719
2 87183853
2 87184314
2 87184357
2 87184537
2 87184742
2 87184750
2 87184831
2 87184854
2 87184882
2 87184892
2 87185296
2 87185486
2 87185815
2 87185860
2 87185871
2 87186091
2 87186220
2 87186586
2 87186824
2 87187096
2 87187182
2 87187213
2 87187415
2 87187428
2 87187462
2 87187489
2 87187946
2 87188008
2 87188024
2 87188100
2 87188183
2 87188540
2 87188890
2 87189256
2 87189373
2 87189400
2 87189574
2 87189599
2 87189721
2 87189797
2 87190093
2 87190099
2 87190131
2 87190152
2 87190903
2 87190933
2 87191177
2 87191196
2 87191270
2 87191507
2 87191541
2 87191668
2 87191725
2 87191771
2 87191949
2 87191982
2 87192005
2 87192011
2 87192532
2 87192679
2 87192695
2 87192720
2 87192729
2 87192758
2 87192860
2 87192956
2 87193333
2 87193783
2 87193876
2 87194550
2 87194840
2 87195269
2 87195321
2 87196736
2 87196901
2 87197094
2 87197196
2 87197339
2 87197340
2 87197698
2 87198550
2 87198754
2 87198967
2 87199080
2 87199120
2 87199323
2 87199357
2 87199519
2 87199591
2 87199701
2 87200086
2 87200263
2 87200468
2 87200750
2 87200846
2 87201143
2 87201378
2 87201508
2 87201591
2 87201670
2 87202100
2 87202104
2 87202426
2 87202664
2 87202941
2 87203087
2 87204470
2 87204613
2 87204619
2 87204736
2 87204924
2 87206345
2 87206841
2 87207135
2 87207313
2 87208101
2 87208164
2 87208218
2 87208694
2 87209544
2 87209619
2 87209667
2 87211137
2 87212608
2 87212967
2 87213957
2 87214543
2 87215652
2 87215755
2 87216787
2 87217162
2 87217341
2 87217537
2 87217918
2 87218021
2 87218415
2 87219043
2 87220128
2 87220585
2 87220672
2 87220708
2 87221435
2 87221702
2 87222055
2 87222166
2 87222280
2 87222424
2 87222507
2 87223866
2 87224729
2 87225160
2 87225339
2 87226535
2 87226606
2 87226995
2 87227136
2 87227404
2 87227405
2 87228049
2 87228827
2 87229911
2 87230097
2 87230535
2 87230717
2 87230936
2 87231085
2 87232198
2 87232589
2 87232768
2 87232962
2 87233484
2 87233649
2 87234535
2 87234728
2 87235236
2 87235958
2 87236099
2 87236112
2 87236113
2 87236115
2 87236746
2 87236823
2 87236864
2 87237636
2 87237802
2 87237921
2 87238055
2 87238084
2 87238096
2 87238437
2 87238548
2 87238669
2 87238885
2 87239724
2 87239769
2 87239773
2 87239845
2 87239957
2 87240005
2 87240135
2 87240795
2 87244388
2 87244427
2 87244558
2 87244571
2 87244789
2 87244804
2 87244815
2 87244816
2 87244931
2 87245046
2 87245157
2 87245199
2 87245231
2 87245290
2 87245480
2 87245754
2 87245759
2 87245797
2 87245810
2 87245857
2 87246091
2 87246110
2 87246349
2 87246448
2 87246452
2 87246495
2 87246516
2 87246526
2 87246551
2 87246757
2 87247398
2 87247442
2 87247543
2 87247747
2 87247799
2 87248160
2 87248232
2 87248275
2 87248339
2 87248343
2 87248541
2 87248690
2 87249259
2 87249516
2 87249570
2 87249926
2 87250210
2 87250371
2 87251576
2 87252030
2 87256157
2 87256194
2 87256219
2 87256297
2 87256332
2 87256362
2 87256403
2 87256427
2 87256489
2 87256541
2 87257035
2 87257169
2 87257223
2 87258724
2 87258768
2 87259005
2 87259180
2 87259191
2 87259219
2 87259278
2 87259291
2 87259364
2 87259604
2 87259633
2 87259643
2 87260840
2 87260932
2 87261360
2 87261485
2 87262093
2 87262094
2 87262278
2 87262331
2 87263823
2 87264262
2 87264298
2 87264450
2 87264803
2 87264926
2 87266320
2 87268909
2 87269001
2 87269088
2 87269514
2 87270253
2 87270421
2 87271084
2 87271236
2 87271415
2 87271657
2 87271708
2 87272408
2 87277045
2 87277346
2 87277465
2 87277496
2 87277533
2 87277534
2 87277925
2 87278115
2 87278534
2 87278583
2 87278923
2 87279023
2 87279080
2 87281021
2 87281076
2 87282199
2 87282513
2 87282634
2 87282691
2 87283294
2 87283769
2 87283826
2 87283946
2 87284023
2 87288516
2 87288651
2 87289531
2 87289800
2 87291370
2 87291390
2 87291446
2 87292049
2 87292992
2 87293127
2 87293163
2 87293187
2 87293952
2 87294533
2 87296607
2 87297235
2 87297360
2 87297783
2 87299932
2 87299933
2 87300106
2 87300555
2 87300636
2 87301685
2 87301827
2 87302064
2 87302081
2 87302107
2 87302244
2 87302852
2 87302855
2 87303002
2 87303103
2 87303413
2 87303539
2 87303542
2 87303706
2 87303876
2 87303903
2 87303906
2 87303926
2 87303927
2 87303954
2 87304026
2 87304144
2 87304199
2 87304284
2 87304309
2 87304508
2 87304665
2 87305002
2 87305092
2 87305359
2 87305387
2 87305539
2 87305543
2 87305628
2 87305750
2 87306024
2 87306375
2 87306379
2 87306385
2 87306389
2 87306425
2 87306539
2 87306549
2 87306693
2 87306953
2 87307040
2 87307474
2 87307506
2 87307569
2 87307614
2 87307910
2 87307981
2 87308017
2 87308558
2 87308653
2 87308702
2 87308723
2 87308773
2 87308833
2 87309074
2 87309163
2 87309317
2 87309430
2 87309459
2 87309558
2 87310205
2 87310335
2 87310363
2 87310420
2 87310543
2 87311130
2 87311419
2 87311421
2 87311759
2 87311941
2 87311947
2 87312044
2 87312085
2 87312179
2 87312414
2 87312637
2 87312679
2 87312789
2 87312843
2 87313110
2 87313401
2 87313492
2 87313513
2 87313556
2 87313678
2 87313725
2 87313736
2 87313781
2 87313803
2 87313900
2 87313962
2 87313998
2 87314002
2 87314008
2 87314109
2 87314277
2 87314445
2 87314540
2 87314753
2 87314894
2 87314902
2 87315081
2 87315265
2 87315332
2 87315354
2 87315400
2 87315500
2 87315553
2 87315809
2 87315916
2 87315984
2 87316156
2 87316169
2 87316488
2 87316626
2 87318285
2 87318302
2 87318351
2 87318523
2 87318830
2 87319074
2 87319226
2 87319227
2 87319260
2 87319274
2 87319295
2 87319296
2 87319351
2 87319352
2 87319368
2 87319568
2 87319604
2 87319680
2 87319754
2 87320226
2 87320316
2 87320317
2 87320998
2 87322720
2 87323081
2 87323148
2 87323347
2 87324550
2 87324696
2 87326211
2 87326245
2 87326246
2 87326546
2 87327302
2 87327356
2 87327859
2 87329199
2 87329852
2 87330824
2 87330912
2 87330990
2 87334371
2 87334379
2 87334743
2 87334744
2 87335203
2 87335246
2 87337150
2 87337242
2 87338080
2 87339175
2 87339520
2 87339996
2 87340154
2 87340444
2 87340610
2 87342081
2 87342161
2 87342587
2 87342633
2 87343769
2 87345977
2 87346837
2 87348564
2 87348695
2 87350406
2 87350535
2 87350685
2 87351223
2 87351419
2 87351540
2 87351985
2 87352206
2 87352422
2 87352843
2 87353218
2 87353500
2 87353657
2 87353805
2 87354067
2 87355155
2 87355195
2 87355777
2 87355976
2 87356270
2 87356835
2 87357038
2 87359289
2 87360336
2 87361609
2 87361610
2 87361684
2 87361969
2 87364352
2 87364564
2 87365167
2 87365202
2 87366769
2 87367085
2 87367191
2 87368190
2 87369006
2 87369725
2 87370258
2 87370292
2 87371848
2 87371959
2 87372885
2 87373224
2 87373259
2 87373874
2 87373881
2 87374413
2 87375056
2 87377475
2 87377947
2 87379529
2 87381110
2 87381272
2 87383398
2 87383960
2 87384248
2 87384354
2 87384715
2 87387331
2 87387779
2 87388008
2 87388550
2 87388874
2 87389009
2 87389036
2 87389092
2 87389103
2 87389242
2 87389294
2 87389517
2 87389719
2 87389894
2 87390018
2 87390067
2 87391799
2 87392814
2 87393040
2 87393438
2 87393600
2 87393857
2 87394181
2 87394959
2 87396045
2 87396318
2 87396554
2 87398587
2 87398669
2 87399055
2 87399685
2 87399687
2 87399985
2 87400029
2 87400482
2 87401424
2 87403172
2 87403191
2 87403615
2 87404897
2 87405546
2 87406816
2 87406988
2 87407475
2 87408425
2 87409088
2 87409682
2 87410708
2 87410798
2 87415082
2 87415679
2 87415932
2 87416013
2 87416258
2 87416983
2 87417012
2 87417023
2 87417239
2 87417774
2 87418491
2 87418570
2 87418658
2 87418871
2 87419212
2 87420274
2 87420998
2 87422150
2 87422533
2 87422681
2 87422930
2 87423080
2 87423611
2 87423657
2 87424046
2 87424437
2 87425072
2 87425303
2 87425342
2 87425344
2 87425707
2 87425909
2 87425912
2 87425947
2 87426783
2 87427010
2 87427017
2 87427063
2 87427131
2 87427410
2 87428260
2 87428513
2 87428908
2 87429017
2 87429099
2 87429449
2 87431635
2 87431687
2 87431747
2 87431786
2 87431907
2 87432202
2 87432292
2 87432299
2 87432484
2 87432536
2 87432593
2 87432753
2 87432846
2 87433041
2 87433274
2 87433322
2 87433428
2 87433659
2 87434007
2 87434183
2 87434388
2 87434408
2 87434445
2 87434568
2 87434843
2 87435017
2 87435160
2 87435293
2 87435600
2 87435989
2 87436198
2 87436235
2 87436443
2 87436922
2 87436949
2 87437365
2 87437528
2 87437704
2 87437965
2 87438280
2 87438406
2 87438411
2 87438552
2 87438692
2 87438725
2 87439130
2 87439307
2 87439571
2 87439589
2 87439598
2 87439906
2 87440027
2 87440028
2 87440066
2 87440074
2 87440148
2 87440362
2 87441398
2 87441445
2 87441729
2 87441936
2 87441987
2 87442296
2 87442535
2 87442786
2 87442874
2 87443020
2 87443102
2 87443117
2 87443290
2 87443317
2 87443374
2 87443468
2 87443478
2 87443502
2 87443523
2 87443629
2 87443817
2 87443851
2 87443986
2 87447444
2 87447817
2 87447915
2 87447962
2 87448002
2 87448085
2 87448215
2 87448480
2 87448656
2 87448728
2 87448761
2 87448882
2 87449055
2 87450994
2 87460373
2 87460690
2 87463827
2 87464189
2 87466729
2 87468960
2 87469915
2 87473294
2 87473573
2 87476928
2 87477389
2 87479739
2 87481425
2 87481759
2 87482786
2 87483170
2 87483432
2 87483899
2 87484888
2 87485001
2 87489075
2 87489579
2 87492451
2 87493468
2 87501553
2 87503974
2 87506307
2 87510966
2 87512431
2 87516581
2 87518694
2 87523101
2 87523220
2 87523502
2 87523795
2 87523945
2 87524030
2 87524389
2 87524538
2 87524576
2 87524805
2 87525144
2 87525507
2 87525559
2 87525640
2 87525646
2 87525683
2 87525944
2 87526002
2 87526075
2 87526099
2 87526406
2 87526438
2 87526478
2 87526561
2 87526602
2 87526656
2 87527225
2 87527614
2 87528281
2 87528304
2 87528496
2 87528774
2 87528780
2 87529132
2 87529170
2 87529242
2 87529289
2 87529291
2 87529440
2 87529453
2 87529529
2 87529540
2 87529620
2 87529656
2 87529658
2 87529668
2 87529748
2 87529879
2 87529948
2 87529986
2 87530076
2 87530096
2 87530364
2 87530368
2 87530417
2 87530465
2 87530549
2 87530552
2 87530664
2 87530787
2 87530979
2 87530985
2 87531039
2 87531155
2 87531158
2 87531163
2 87531347
2 87531480
2 87531550
2 87531632
2 87531642
2 87531644
2 87531808
2 87531832
2 87531918
2 87532389
2 87532438
2 87532514
2 87532545
2 87532603
2 87532623
2 87532696
2 87532853
2 87532857
2 87532918
2 87532998
2 87533002
2 87533003
2 87533005
2 87533122
2 87533333
2 87533343
2 87533415
2 87533521
2 87533528
2 87533554
2 87533562
2 87533685
2 87533742
2 87533791
2 87533861
2 87533872
2 87533923
2 87533971
2 87533987
2 87534035
2 87534044
2 87534844
2 87535343
2 87535409
2 87535435
2 87535456
2 87535528
2 87535671
2 87535688
2 87536070
2 87536124
2 87536211
2 87536369
2 87536583
2 87536656
2 87536680
2 87536704
2 87536789
2 87537003
2 87537089
2 87537413
2 87537636
2 87537697
2 87537914
2 87538040
2 87538055
2 87538265
2 87538538
2 87538555
2 87538568
2 87538608
2 87539056
2 87539802
2 87539889
2 87539906
2 87539938
2 87540033
2 87540057
2 87540171
2 87540299
2 87540650
2 87540742
2 87540787
2 87540795
2 87541114
2 87541277
2 87541278
2 87541315
2 87541466
2 87541716
2 87542067
2 87542072
2 87542109
2 87542288
2 87542337
2 87542356
2 87542738
2 87542880
2 87543061
2 87543080
2 87543172
2 87543259
2 87543300
2 87543412
2 87543435
2 87543446
2 87543576
2 87543781
2 87543815
2 87543894
2 87543964
2 87544047
2 87544621
2 87544743
2 87544744
2 87544868
2 87545110
2 87545539
2 87545667
2 87545805
2 87545841
2 87545886
2 87546115
2 87546357
2 87546665
2 87546798
2 87547016
2 87547035
2 87547054
2 87547210
2 87547284
2 87547353
2 87548007
2 87549462
2 87549493
2 87549910
2 87549963
2 87550038
2 87550065
2 87550910
2 87551306
2 87551384
2 87552268
2 87552394
2 87552947
2 87553943
2 87557554
2 87557626
2 87557676
2 87561288
2 87562253
2 87562775
2 87562777
2 87564804
2 87565725
2 87565738
2 87566752
2 87566920
2 87567032
2 87567101
2 87568888
2 87570703
2 87572151
2 87576261
2 87580818
2 87582213
2 87582672
2 87582789
2 87583852
2 87584476
2 87585355
2 87585362
2 87585958
2 87586019
2 87587801
2 87591368
2 87593051
2 87593243
2 87593538
2 87593895
2 87594580
2 87595245
2 87597307
2 87597373
2 87597544
2 87597581
2 87598222
2 87598533
2 87598547
2 87598787
2 87598832
2 87598862
2 87598866
2 87598942
2 87598969
2 87599000
2 87599041
2 87599084
2 87599091
2 87599140
2 87599154
2 87599170
2 87599181
2 87599187
2 87599192
2 87599197
2 87599205
2 87599220
2 87599222
2 87599224
2 87599247
2 87599252
2 87599315
2 87599368
2 87599412
2 87599511
2 87599546
2 87599594
2 87599835
2 87600018
2 87600759
2 87600802
2 87600940
2 87601121
2 87601955
2 87603892
2 87605627
2 87605630
2 87606026
2 87606086
2 87606230
2 87606241
2 87606440
2 87606465
2 87606814
2 87607108
2 87607130
2 87607216
2 87607252
2 87607339
2 87607597
2 87607598
2 87607656
2 87607698
2 87607714
2 87607793
2 87607849
2 87607863
2 87607919
2 87608272
2 87608646
2 87608665
2 87608685
2 87608864
2 87609048
2 87609090
2 87609108
2 87610123
2 87610167
2 87610186
2 87610214
2 87610573
2 87610694
2 87611058
2 87611225
2 87611227
2 87611549
2 87611614
2 87611675
2 87611888
2 87612005
2 87612185
2 87612389
2 87612500
2 87612509
2 87612629
2 87612804
2 87612809
2 87612920
2 87613148
2 87613194
2 87613324
2 87613505
2 87613645
2 87613648
2 87613808
2 87613846
2 87614075
2 87614652
2 87614657
2 87615043
2 87615502
2 87616487
2 87616931
2 87617112
2 87617383
2 87617569
2 87617835
2 87617896
2 87618038
2 87618109
2 87619124
2 87619231
2 87619249
2 87619574
2 87619590
2 87619630
2 87619670
2 87619687
2 87619947
2 87620022
2 87620226
2 87620255
2 87620357
2 87620435
2 87620806
2 87621330
2 87621422
2 87621796
2 87622680
2 87624620
2 87625483
2 87625922
2 87626163
2 87627266
2 87629205
2 87630293
2 87630334
2 87632644
2 87633128
2 87634428
2 87634634
2 87634655
2 87634773
2 87635831
2 87635843
2 87636266
2 87638038
2 87638399
2 87638855
2 87639220
2 87639241
2 87640174
2 87640352
2 87640895
2 87641867
2 87641893
2 87642101
2 87642110
2 87642134
2 87642156
2 87642157
2 87642167
2 87642223
2 87642456
2 87642552
2 87642682
2 87642690
2 87643553
2 87643678
2 87643731
2 87643743
2 87643750
2 87643863
2 87644025
2 87644528
2 87644675
2 87645759
2 87645968
2 87649001
2 87649002
2 87649327
2 87649990
2 87650687
2 87650720
2 87651895
2 87652493
2 87652894
2 87654149
2 87655045
2 87655165
2 87655248
2 87655459
2 87655633
2 87655901
2 87656060
2 87656121
2 87656122
2 87656713
2 87656764
2 87657906
2 87657922
2 87657995
2 87658204
2 87658446
2 87659228
2 87661798
2 87662084
2 87662400
2 87663047
2 87665239
2 87665446
2 87666598
2 87667049
2 87667558
2 87667601
2 87670687
2 87670996
2 87676880
2 87678643
2 87678773
2 87682370
2 87682489
2 87691583
2 87693244
2 87699528
2 87700187
2 87700260
2 87702673
2 87702816
2 87702900
2 87704580
2 87705761
2 87706717
2 87706859
2 87707246
2 87707615
2 87708056
2 87708143
2 87708517
2 87709757
2 87710842
2 87711130
2 87711143
2 87711211
2 87712143
2 87713249
2 87713520
2 87713531
2 87714052
2 87714096
2 87715156
2 87715175
2 87715572
2 87715894
2 87716841
2 87717683
2 87721624
2 87722436
2 87723666
2 87723807
2 87724033
2 87726332
2 87726462
2 87726534
2 87726817
2 87726984
2 87727600
2 87731541
2 87732784
2 87732984
2 87733325
2 87733584
2 87736740
2 87737004
2 87737867
2 87741359
2 87741758
2 87741795
2 87743382
2 87743614
2 87744111
2 87744354
2 87744783
2 87745454
2 87745516
2 87746721
2 87748672
2 87748900
2 87748945
2 87749260
2 87749281
2 87750420
2 87753973
2 87754253
2 87756014
2 87756488
2 87756505
2 87757383
2 87757719
2 87758514
2 87759960
2 87760168
2 87760607
2 87760980
2 87761983
2 87762399
2 87763550
2 87763743
2 87764532
2 87765024
2 87765266
2 87766326
2 87766330
2 87766648
2 87767586
2 87771398
2 87772695
2 87781560
2 87782813
2 87783430
2 87784042
2 87784135
2 87784170
2 87784332
2 87784705
2 87784877
2 87785629
2 87786023
2 87786161
2 87786184
2 87786252
2 87786931
2 87786963
2 87787720
2 87788063
2 87788132
2 87788175
2 87788437
2 87788438
2 87788545
2 87788567
2 87788818
2 87789899
2 87790019
2 87790387
2 87790756
2 87790812
2 87790827
2 87790829
2 87790862
2 87790864
2 87790886
2 87790889
2 87790908
2 87790947
2 87791189
2 87791249
2 87791818
2 87791987
2 87792141
2 87792246
2 87792994
2 87793278
2 87793295
2 87793472
2 87793643
2 87794282
2 87795198
2 87795277
2 87796114
2 87796373
2 87796377
2 87796568
2 87797104
2 87797182
2 87798200
2 87798241
2 87798735
2 87798987
2 87799331
2 87799492
2 87799539
2 87799867
2 87799870
2 87800032
2 87800057
2 87800593
2 87800602
2 87801136
2 87801867
2 87802517
2 87802657
2 87802773
2 87803001
2 87803363
2 87803635
2 87803665
2 87803709
2 87803719
2 87805077
2 87805164
2 87805236
2 87805351
2 87805372
2 87805380
2 87805382
2 87805508
2 87805533
2 87805578
2 87805645
2 87805912
2 87805923
2 87806024
2 87806048
2 87806079
2 87806226
2 87806259
2 87806300
2 87806363
2 87806390
2 87806391
2 87806393
2 87806478
2 87806767
2 87807196
2 87807423
2 87807460
2 87807487
2 87807569
2 87807866
2 87807946
2 87807979
2 87807981
2 87807985
2 87807998
2 87808020
2 87808037
2 87808083
2 87808446
2 87808581
2 87808904
2 87808964
2 87809817
2 87809834
2 87809856
2 87810201
2 87810532
2 87810596
2 87811272
2 87811390
2 87811562
2 87811651
2 87811683
2 87811721
2 87811770
2 87811836
2 87811938
2 87811946
2 87812110
2 87812261
2 87812300
2 87812559
2 87812681
2 87812887
2 87812939
2 87812996
2 87814281
2 87814422
2 87814682
2 87814699
2 87814874
2 87814892
2 87815545
2 87815768
2 87816162
2 87816328
2 87816353
2 87816435
2 87816522
2 87817418
2 87819121
2 87820070
2 87820078
2 87820085
2 87820118
2 87820889
2 87821006
2 87821219
2 87821608
2 87821615
2 87821718
2 87821812
2 87821892
2 87821903
2 87821931
2 87822120
2 87822151
2 87822201
2 87822296
2 87822408
2 87822422
2 87822538
2 87822682
2 87822833
2 87822835
2 87822904
2 87823034
2 87823111
2 87823195
2 87823456
2 87823459
2 87824218
2 87824747
2 87825905
2 87825951
2 87825987
2 87826209
2 87826213
2 87826221
2 87826291
2 87826492
2 87826540
2 87826684
2 87826708
2 87826821
2 87826923
2 87826992
2 87827027
2 87827168
2 87827198
2 87827416
2 87827477
2 87827560
2 87827593
2 87827731
2 87827880
2 87827894
2 87827935
2 87828155
2 87828389
2 87828391
2 87828399
2 87828462
2 87828491
2 87828506
2 87828538
2 87828539
2 87828581
2 87828710
2 87828769
2 87829037
2 87829129
2 87829130
2 87829160
2 87829856
2 87830346
2 87830360
2 87830434
2 87830704
2 87830924
2 87831065
2 87831071
2 87831181
2 87831371
2 87831716
2 87832655
2 87832907
2 87832918
2 87833095
2 87833538
2 87833556
2 87833678
2 87833810
2 87834032
2 87834225
2 87834390
2 87834644
2 87834657
2 87835046
2 87835104
2 87835109
2 87835250
2 87835452
2 87835566
2 87835570
2 87835605
2 87835643
2 87835645
2 87835671
2 87836354
2 87836410
2 87836469
2 87837831
2 87838962
2 87838990
2 87839125
2 87839293
2 87840020
2 87840255
2 87840384
2 87841405
2 87841519
2 87841927
2 87842328
2 87843285
2 87844097
2 87844372
2 87844609
2 87844727
2 87844969
2 87845160
2 87845542
2 87846609
2 87846638
2 87847568
2 87847575
2 87847995
2 87848326
2 87848711
2 87849119
2 87849121
2 87849678
2 87850191
2 87850211
2 87850351
2 87852531
2 87852665
2 87853051
2 87854462
2 87855038
2 87855129
2 87855652
2 87856370
2 87856499
2 87857147
2 87857508
2 87857603
2 87857754
2 87857912
2 87858054
2 87858879
2 87860276
2 87860313
2 87860364
2 87860402
2 87860726
2 87860948
2 87861296
2 87861778
2 87863033
2 87863424
2 87865342
2 87866093
2 87866142
2 87866489
2 87870442
2 87870956
2 87870958
2 87871612
2 87871967
2 87872065
2 87872319
2 87872673
2 87873092
2 87873093
2 87873385
2 87873696
2 87873839
2 87874513
2 87874692
2 87875007
2 87875998
2 87877782
2 87878243
2 87878916
2 87879524
2 87880832
2 87881937
2 87883709
2 87883741
2 87884866
2 87885164
2 87886085
2 87886332
2 87886709
2 87886792
2 87886924
2 87886932
2 87888352
2 87888754
2 87889062
2 87889094
2 87889208
2 87891085
2 87891148
2 87894447
2 87894845
2 87895431
2 87902051
2 87902247
2 87903435
2 87904573
2 87904942
2 87905695
2 87905856
2 87907440
2 87907548
2 87909035
2 87909064
2 87909475
2 87909773
2 87909804
2 87913112
2 87913339
2 87916035
2 87916611
2 87927058
2 87927073
2 87928533
2 87929185
2 87930155
2 87933930
2 87935835
2 87935884
2 87937207
2 87941969
2 87943845
2 87953265
2 87954124
2 87955823
2 87956796
2 87959239
2 87959744
2 87960317
2 87962667
2 87963225
2 87965845
2 87965897
2 87966098
2 87967331
2 87967957
2 87968245
2 87969544
2 87969957
2 87971450
2 87972735
2 87973783
2 87979450
2 87980153
2 87981727
2 87984938
2 87986100
2 87986356
2 87986520
2 87986829
2 87987568
2 87987678
2 87987702
2 87987848
2 87988382
2 87988665
2 87989207
2 87989330
2 87989601
2 87989953
2 87990349
2 87990450
2 87990670
2 87990704
2 87990747
2 87990766
2 87990966
2 87991030
2 87991043
2 87991258
2 87991269
2 87991672
2 87992072
2 87993414
2 87993505
2 87993672
2 87993852
2 87994503
2 87995244
2 87995286
2 87996887
2 87997061
2 87997638
2 87998733
2 87998763
2 87998924
2 87999006
2 87999263
2 87999520
2 87999853
2 87999988
2 88000146
2 88000871
2 88001199
2 88001715
2 88002228
2 88002801
2 88003534
2 88003866
2 88003888
2 88004375
2 88004744
2 88004964
2 88005145
2 88006646
2 88006903
2 88007607
2 88008112
2 88008313
2 88008675
2 88011000
2 88011190
2 88011463
2 88011520
2 88011595
2 88011609
2 88011791
2 88011819
2 88011999
2 88012114
2 88012355
2 88012369
2 88012410
2 88012553
2 88012679
2 88012717
2 88013105
2 88013163
2 88013970
2 88014275
2 88014444
2 88014845
2 88015105
2 88015369
2 88015404
2 88015420
2 88016301
2 88016686
2 88016898
2 88018806
2 88019140
2 88019173
2 88019938
2 88020035
2 88020491
2 88021063
2 88021070
2 88021522
2 88021607
2 88021878
2 88021984
2 88022471
2 88022699
2 88022891
2 88023269
2 88023843
2 88023844
2 88024764
2 88024828
2 88025561
2 88025752
2 88025799
2 88026555
2 88026597
2 88026637
2 88026842
2 88027093
2 88027491
2 88028243
2 88030289
2 88030617
2 88031503
2 88031666
2 88033608
2 88033939
2 88034364
2 88034549
2 88034911
2 88035104
2 88035286
2 88035549
2 88035636
2 88036644
2 88037399
2 88037430
2 88037985
2 88038616
2 88040156
2 88040327
2 88042598
2 88043005
2 88043149
2 88043150
2 88043151
2 88043844
2 88043925
2 88043932
2 88044947
2 88044985
2 88045505
2 88045689
2 88045793
2 88046399
2 88046584
2 88047212
2 88047440
2 88048612
2 88049013
2 88049244
2 88049865
2 88050126
2 88050951
2 88051589
2 88052251
2 88052928
2 88053697
2 88053752
2 88054865
2 88058188
2 88058190
2 88060928
2 88062279
2 88062739
2 88063248
2 88063867
2 88064408
2 88067842
2 88069145
2 88069282
2 88071168
2 88071308
2 88072316
2 88073414
2 88074112
2 88074436
2 88074532
2 88074936
2 88074973
2 88074994
2 88075225
2 88075279
2 88075885
2 88076310
2 88076912
2 88079076
2 88080836
2 88080910
2 88081563
2 88082999
2 88085252
2 88087494
2 88087827
2 88088599
2 88088662
2 88088842
2 88088957
2 88089097
2 88089193
2 88089219
2 88089221
2 88089379
2 88089413
2 88089460
2 88089717
2 88089784
2 88089797
2 88089806
2 88089977
2 88090124
2 88090345
2 88090374
2 88090533
2 88090816
2 88091163
2 88091802
2 88091950
2 88092359
2 88092541
2 88093844
2 88093927
2 88094273
2 88094633
2 88094880
2 88094897
2 88096249
2 88096538
2 88097450
2 88100224
2 88100398
2 88101976
2 88103670
2 88104989
2 88105000
2 88105840
2 88106819
2 88107239
2 88110096
2 88110284
2 88114342
2 88115387
2 88115719
2 88116501
2 88116828
2 88117835
2 88117899
2 88117942
2 88117985
2 88118021
2 88122488
2 88123292
2 88124472
2 88125110
2 88125516
2 88126013
2 88127151
2 88127331
2 88127351
2 88127934
2 88128029
2 88128312
2 88128329
2 88128383
2 88128938
2 88129077
2 88129397
2 88129439
2 88129491
2 88129656
2 88129784
2 88129930
2 88129977
2 88130185
2 88130236
2 88130888
2 88131011
2 88131918
2 88132284
2 88132313
2 88132972
2 88134980
2 88135048
2 88137142
2 88138405
2 88138532
2 88138534
2 88138937
2 88139113
2 88139190
2 88139196
2 88139228
2 88139306
2 88139489
2 88139673
2 88139972
2 88140059
2 88140060
2 88140108
2 88140265
2 88140536
2 88141078
2 88141193
2 88141204
2 88141220
2 88141280
2 88141284
2 88141315
2 88141335
2 88141458
2 88141531
2 88141886
2 88142325
2 88143726
2 88143851
2 88144076
2 88144183
2 88144350
2 88144355
2 88145566
2 88145994
2 88146090
2 88146120
2 88146270
2 88146287
2 88146350
2 88146494
2 88146682
2 88146896
2 88147027
2 88147286
2 88147433
2 88147586
2 88147771
2 88151396
2 88151432
2 88151585
2 88152324
2 88152345
2 88152383
2 88155386
2 88155450
2 88155451
2 88155459
2 88156129
2 88156507
2 88156642
2 88157748
2 88157779
2 88157956
2 88158427
2 88158866
2 88158987
2 88159024
2 88159147
2 88159435
2 88159609
2 88159653
2 88160401
2 88160764
2 88160768
2 88160815
2 88160838
2 88160899
2 88161216
2 88161230
2 88161634
2 88161752
2 88161867
2 88161919
2 88161944
2 88161963
2 88162000
2 88162032
2 88162102
2 88162662
2 88162931
2 88163071
2 88163139
2 88164064
2 88164219
2 88164221
2 88164255
2 88164314
2 88164352
2 88164746
2 88164820
2 88164974
2 88165127
2 88165281
2 88165282
2 88165504
2 88165511
2 88165542
2 88165612
2 88165622
2 88165643
2 88165702
2 88165774
2 88165909
2 88165952
2 88165982
2 88166096
2 88166132
2 88166234
2 88166532
2 88166732
2 88166977
2 88167163
2 88167194
2 88167339
2 88167702
2 88167781
2 88168002
2 88168183
2 88169395
2 88169403
2 88169856
2 88170052
2 88170657
2 88170730
2 88171500
2 88171852
2 88172143
2 88172891
2 88173312
2 88173373
2 88173644
2 88173818
2 88174005
2 88174289
2 88174889
2 88174917
2 88175929
2 88176523
2 88177403
2 88177419
2 88177439
2 88177500
2 88178018
2 88178064
2 88178830
2 88179249
2 88179510
2 88179956
2 88180317
2 88181659
2 88181670
2 88182586
2 88182598
2 88182747
2 88182842
2 88183077
2 88183216
2 88183771
2 88184019
2 88184048
2 88185097
2 88185608
2 88185885
2 88186152
2 88187251
2 88187525
2 88188107
2 88188162
2 88189248
2 88189443
2 88189518
2 88189597
2 88190408
2 88190415
2 88190422
2 88190590
2 88190732
2 88190794
2 88190804
2 88190969
2 88191032
2 88191085
2 88191188
2 88191227
2 88191319
2 88191357
2 88191596
2 88191697
2 88192340
2 88192496
2 88192569
2 88192943
2 88193076
2 88193078
2 88193103
2 88193677
2 88193711
2 88193727
2 88194587
2 88194772
2 88195168
2 88195422
2 88195494
2 88195554
2 88195773
2 88196264
2 88196321
2 88196619
2 88196736
2 88197204
2 88197280
2 88197405
2 88197766
2 88197968
2 88198176
2 88198352
2 88198755
2 88198775
2 88198777
2 88198854
2 88199448
2 88199660
2 88199734
2 88199843
2 88199947
2 88199950
2 88200088
2 88200146
2 88200156
2 88200176
2 88200276
2 88200287
2 88200371
2 88200388
2 88200575
2 88200582
2 88200621
2 88200666
2 88200729
2 88201058
2 88201434
2 88201480
2 88201563
2 88201875
2 88201903
2 88201930
2 88201945
2 88201958
2 88202076
2 88202313
2 88202403
2 88202501
2 88202516
2 88202625
2 88202699
2 88202811
2 88202995
2 88203062
2 88203063
2 88203134
2 88203511
2 88203580
2 88204042
2 88204137
2 88204219
2 88204356
2 88204384
2 88204685
2 88204701
2 88204715
2 88204823
2 88204913
2 88205920
2 88205970
2 88205971
2 88206273
2 88206301
2 88206600
2 88206657
2 88206702
2 88207741
2 88207950
2 88208013
2 88208136
2 88208164
2 88208196
2 88208274
2 88208954
2 88209339
2 88209487
2 88209526
2 88209558
2 88209618
2 88209764
2 88209777
2 88209956
2 88210118
2 88210245
2 88210591
2 88210681
2 88210801
2 88211096
2 88211151
2 88211364
2 88212034
2 88212312
2 88212686
2 88212814
2 88212923
2 88212959
2 88213173
2 88213465
2 88213489
2 88214234
2 88214497
2 88214595
2 88214637
2 88214759
2 88215233
2 88215259
2 88215319
2 88215357
2 88215447
2 88215664
2 88215788
2 88216150
2 88216649
2 88216666
2 88216714
2 88216782
2 88216885
2 88217090
2 88217128
2 88217297
2 88217403
2 88218497
2 88219343
2 88219676
2 88219788
2 88219833
2 88220685
2 88220934
2 88221642
2 88222869
2 88222928
2 88223366
2 88229168
2 88230298
2 88232798
2 88233007
2 88233594
2 88233710
2 88233969
2 88234229
2 88234242
2 88234251
2 88234408
2 88234460
2 88234521
2 88235399
2 88235814
2 88235840
2 88235854
2 88235956
2 88236024
2 88236207
2 88236238
2 88236352
2 88236466
2 88236841
2 88236970
2 88237054
2 88237277
2 88237990
2 88238017
2 88238043
2 88238051
2 88238076
2 88238716
2 88238855
2 88238976
2 88239687
2 88240363
2 88240417
2 88240719
2 88241781
2 88241794
2 88242043
2 88242473
2 88242487
2 88242693
2 88243830
2 88244507
2 88245192
2 88245194
2 88245622
2 88246290
2 88247091
2 88247289
2 88247297
2 88247413
2 88247423
2 88247981
2 88248097
2 88248378
2 88248379
2 88248612
2 88248762
2 88248806
2 88249262
2 88249446
2 88249709
2 88250073
2 88250204
2 88250880
2 88250927
2 88251127
2 88251385
2 88251670
2 88252065
2 88252355
2 88252436
2 88252772
2 88252849
2 88252954
2 88252969
2 88253070
2 88253223
2 88253527
2 88254329
2 88254591
2 88258000
2 88258002
2 88258718
2 88258963
2 88259545
2 88263866
2 88264046
2 88264092
2 88264678
2 88264959
2 88264966
2 88265306
2 88265349
2 88265409
2 88265614
2 88266182
2 88266189
2 88268289
2 88268444
2 88268581
2 88270187
2 88271717
2 88272440
2 88273827
2 88275299
2 88275812
2 88277286
2 88277372
2 88277613
2 88277797
2 88278676
2 88279358
2 88279498
2 88280618
2 88280990
2 88281015
2 88281110
2 88281181
2 88281745
2 88281747
2 88281995
2 88281998
2 88282726
2 88283451
2 88283773
2 88285425
2 88285525
2 88286029
2 88289170
2 88289177
2 88289496
2 88290206
2 88290607
2 88290754
2 88290807
2 88292668
2 88293396
2 88294436
2 88296019
2 88296389
2 88296395
2 88296642
2 88298270
2 88298651
2 88298668
2 88306052
2 88308973
2 88309354
2 88310127
2 88310535
2 88310585
2 88311223
2 88312328
2 88314140
2 88315386
2 88315968
2 88317594
2 88317627
2 88317660
2 88321348
2 88322034
2 88323411
2 88323961
2 88324234
2 88324838
2 88325453
2 88325569
2 88325587
2 88326792
2 88327244
2 88328636
2 88328898
2 88329211
2 88329228
2 88329248
2 88329637
2 88330338
2 88330340
2 88331001
2 88331173
2 88331733
2 88332891
2 88335880
2 88339502
2 88341454
2 88346804
2 88351644
2 88353003
2 88354344
2 88357337
2 88357821
2 88358500
2 88361328
2 88364197
2 88364614
2 88371354
2 88373220
2 88373800
2 88374583
2 88382433
2 88383347
2 88384801
2 88384971
2 88387948
2 88390432
2 88391266
2 88392067
2 88392108
2 88393046
2 88393214
2 88393512
2 88394508
2 88394786
2 88395521
2 88395761
2 88396400
2 88396504
2 88397396
2 88397606
2 88397909
2 88398034
2 88398035
2 88398210
2 88398258
2 88398399
2 88399243
2 88399523
2 88399678
2 88399971
2 88400166
2 88400175
2 88400236
2 88400262
2 88400267
2 88400488
2 88400815
2 88400832
2 88400833
2 88400955
2 88402527
2 88402838
2 88402885
2 88403454
2 88403547
2 88405061
2 88405161
2 88405419
2 88406209
2 88406470
2 88407146
2 88407325
2 88409357
2 88409363
2 88409389
2 88409399
2 88409429
2 88409594
2 88409846
2 88411049
2 88411133
2 88411275
2 88411488
2 88411506
2 88412456
2 88413574
2 88413733
2 88413873
2 88414756
2 88415837
2 88416320
2 88416677
2 88417669
2 88418231
2 88418306
2 88418967
2 88419303
2 88419386
2 88419473
2 88419599
2 88419635
2 88419721
2 88420348
2 88420736
2 88421174
2 88422032
2 88422994
2 88423126
2 88423662
2 88427515
2 88427819
2 88428687
2 88430360
2 88431277
2 88431887
2 88432827
2 88433489
2 88435358
2 88435703
2 88436917
2 88437300
2 88437462
2 88437903
2 88439929
2 88440386
2 88441205
2 88443254
2 88444387
2 88448649
2 88449518
2 88449996
2 88450415
2 88450977
2 88453329
2 88455615
2 88456291
2 88456854
2 88456993
2 88457801
2 88462941
2 88463524
2 88463562
2 88465897
2 88466248
2 88467402
2 88467568
2 88468932
2 88474650
2 88474662
2 88480173
2 88480201
2 88480560
2 88480593
2 88481033
2 88481040
2 88483472
2 88484356
2 88484603
2 88485663
2 88485678
2 88486531
2 88487338
2 88488807
2 88489142
2 88489403
2 88490691
2 88491491
2 88491503
2 88492370
2 88494378
2 88494480
2 88495665
2 88496091
2 88496344
2 88496439
2 88496504
2 88496555
2 88499637
2 88500197
2 88501898
2 88503279
2 88503675
2 88504728
2 88505170
2 88505184
2 88505214
2 88505712
2 88506073
2 88507094
2 88507962
2 88508790
2 88509116
2 88509133
2 88510869
2 88510911
2 88510944
2 88510996
2 88512012
2 88512668
2 88515225
2 88515760
2 88516238
2 88517883
2 88518019
2 88519417
2 88520702
2 88520935
2 88520937
2 88521245
2 88521933
2 88522006
2 88522841
2 88522984
2 88524443
2 88525627
2 88526061
2 88526585
2 88527069
2 88527331
2 88527470
2 88528262
2 88528290
2 88529339
2 88529554
2 88532585
2 88533019
2 88533188
2 88533306
2 88533431
2 88533492
2 88534560
2 88534574
2 88535055
2 88536618
2 88538629
2 88541090
2 88541548
2 88546262
2 88546410
2 88546773
2 88546856
2 88547092
2 88548142
2 88548273
2 88548549
2 88548555
2 88549405
2 88549859
2 88550225
2 88553138
2 88553712
2 88553799
2 88553801
2 88554101
2 88554232
2 88554318
2 88555164
2 88556223
2 88556878
2 88556907
2 88559789
2 88559891
2 88561620
2 88562047
2 88562250
2 88563182
2 88563243
2 88563328
2 88563771
2 88564548
2 88564610
2 88564840
2 88565313
2 88565372
2 88566011
2 88567662
2 88568060
2 88569186
2 88572927
2 88574922
2 88575188
2 88575531
2 88575736
2 88575748
2 88575843
2 88576697
2 88577369
2 88578282
2 88578426
2 88579034
2 88579122
2 88580352
2 88580437
2 88580718
2 88580794
2 88581193
2 88582553
2 88583076
2 88584761
2 88585108
2 88588068
2 88588437
2 88589082
2 88591673
2 88593083
2 88593128
2 88594921
2 88595428
2 88596236
2 88598211
2 88598614
2 88598628
2 88599026
2 88599263
2 88599656
2 88600210
2 88600524
2 88600654
2 88601052
2 88601951
2 88603370
2 88605526
2 88606623
2 88609811
2 88610554
2 88611152
2 88613856
2 88614273
2 88614640
2 88615228
2 88615335
2 88615430
2 88615438
2 88615627
2 88615648
2 88616487
2 88617864
2 88618005
2 88618099
2 88618241
2 88618934
2 88619306
2 88619412
2 88619479
2 88619497
2 88619514
2 88619930
2 88619992
2 88620274
2 88620281
2 88620431
2 88620789
2 88621204
2 88621301
2 88621319
2 88621395
2 88621442
2 88621614
2 88622643
2 88622852
2 88623075
2 88623171
2 88623195
2 88623312
2 88623682
2 88624004
2 88627367
2 88627997
2 88629376
2 88629592
2 88631316
2 88631550
2 88632290
2 88632731
2 88632884
2 88633201
2 88633216
2 88635062
2 88635079
2 88635159
2 88635837
2 88636602
2 88636883
2 88637423
2 88637450
2 88638303
2 88639062
2 88639782
2 88639811
2 88640180
2 88640241
2 88645205
2 88645276
2 88645303
2 88645391
2 88645412
2 88645653
2 88645670
2 88645948
2 88645965
2 88646572
2 88646655
2 88646719
2 88646733
2 88646868
2 88646870
2 88646890
2 88646972
2 88647132
2 88647174
2 88647187
2 88647250
2 88647259
2 88647345
2 88647398
2 88647594
2 88647618
2 88647808
2 88647863
2 88647912
2 88648024
2 88648035
2 88648043
2 88648058
2 88648093
2 88648162
2 88648172
2 88648589
2 88648967
2 88648986
2 88649016
2 88649078
2 88649744
2 88649751
2 88649757
2 88649789
2 88650034
2 88650226
2 88650382
2 88650458
2 88650479
2 88650787
2 88650990
2 88651000
2 88651002
2 88651341
2 88651455
2 88651688
2 88651816
2 88651835
2 88652035
2 88652317
2 88652358
2 88652389
2 88652396
2 88652435
2 88653184
2 88653403
2 88653650
2 88653746
2 88653789
2 88654559
2 88654594
2 88654693
2 88655216
2 88655219
2 88655255
2 88655264
2 88655326
2 88655953
2 88656078
2 88656101
2 88656975
2 88657027
2 88657028
2 88657225
2 88657237
2 88658388
2 88659368
2 88659552
2 88659661
2 88659893
2 88661582
2 88661916
2 88662007
2 88662228
2 88663273
2 88663694
2 88664774
2 88665405
2 88665588
2 88666945
2 88667543
2 88667665
2 88668361
2 88668791
2 88668831
2 88669012
2 88669016
2 88669861
2 88670081
2 88670467
2 88670557
2 88670582
2 88670834
2 88670939
2 88671387
2 88671485
2 88673627
2 88673686
2 88674108
2 88674144
2 88674713
2 88675122
2 88675210
2 88680208
2 88680738
2 88681183
2 88681578
2 88682569
2 88683864
2 88683910
2 88684041
2 88684302
2 88684397
2 88684707
2 88684720
2 88684783
2 88685074
2 88685323
2 88685630
2 88686146
2 88686924
2 88687288
2 88687484
2 88688046
2 88688208
2 88688332
2 88688336
2 88689128
2 88689157
2 88689580
2 88689610
2 88689624
2 88689625
2 88689656
2 88690049
2 88690149
2 88690423
2 88690443
2 88690594
2 88690767
2 88690960
2 88691144
2 88691309
2 88691472
2 88692889
2 88693488
2 88693991
2 88694360
2 88694512
2 88694541
2 88694571
2 88695100
2 88695246
2 88695417
2 88698002
2 88698003
2 88698093
2 88698107
2 88698176
2 88698248
2 88698546
2 88699078
2 88699216
2 88700553
2 88700791
2 88701718
2 88702286
2 88702619
2 88703802
2 88703919
2 88703982
2 88703992
2 88704055
2 88705057
2 88705660
2 88706389
2 88706391
2 88706484
2 88707297
2 88707441
2 88708491
2 88710329
2 88710378
2 88710404
2 88710432
2 88710479
2 88711272
2 88711334
2 88711756
2 88711758
2 88711797
2 88711923
2 88712288
2 88712365
2 88712366
2 88712421
2 88712484
2 88712485
2 88712611
2 88712640
2 88712919
2 88712950
2 88713001
2 88713132
2 88713358
2 88713600
2 88713659
2 88713706
2 88713896
2 88714321
2 88714604
2 88715015
2 88715017
2 88715111
2 88715118
2 88715179
2 88715488
2 88715832
2 88715957
2 88716029
2 88716128
2 88716380
2 88716579
2 88716856
2 88716907
2 88717157
2 88717216
2 88717417
2 88717418
2 88717475
2 88717805
2 88718007
2 88718024
2 88718026
2 88718093
2 88718347
2 88718390
2 88718418
2 88718643
2 88718815
2 88718831
2 88719064
2 88719088
2 88719162
2 88719225
2 88719268
2 88719293
2 88719467
2 88719517
2 88719539
2 88719729
2 88719733
2 88719803
2 88719853
2 88719875
2 88719891
2 88720007
2 88720026
2 88720206
2 88720416
2 88720478
2 88720496
2 88720539
2 88721004
2 88721040
2 88721346
2 88721456
2 88721459
2 88721807
2 88722513
2 88722802
2 88722907
2 88725478
2 88725605
2 88725682
2 88725927
2 88725948
2 88725966
2 88726019
2 88726249
2 88726319
2 88727492
2 88727653
2 88729511
2 88729727
2 88729911
2 88730177
2 88730367
2 88730513
2 88730992
2 88731277
2 88731907
2 88732400
2 88732650
2 88732764
2 88732886
2 88733002
2 88734214
2 88734390
2 88738317
2 88738496
2 88738527
2 88738594
2 88739342
2 88739359
2 88739478
2 88739599
2 88739729
2 88740065
2 88740226
2 88740247
2 88740395
2 88740453
2 88740598
2 88741085
2 88741333
2 88742020
2 88742049
2 88742173
2 88742270
2 88742273
2 88742667
2 88742686
2 88742947
2 88742973
2 88743125
2 88743139
2 88743374
2 88743510
2 88743521
2 88743705
2 88743710
2 88744146
2 88744152
2 88744290
2 88744464
2 88744581
2 88744593
2 88744853
2 88744972
2 88745717
2 88746032
2 88746049
2 88746372
2 88746618
2 88746669
2 88746735
2 88746862
2 88746874
2 88746879
2 88746961
2 88747037
2 88747298
2 88747583
2 88747635
2 88747821
2 88747828
2 88747886
2 88748050
2 88748681
2 88748682
2 88748779
2 88749142
2 88749196
2 88749213
2 88749373
2 88749458
2 88749516
2 88749718
2 88749737
2 88750185
2 88750249
2 88750363
2 88750364
2 88750403
2 88750424
2 88750442
2 88750760
2 88750859
2 88752824
2 88752891
2 88752969
2 88753002
2 88753010
2 88753061
2 88753132
2 88753169
2 88753372
2 88753506
2 88753606
2 88753726
2 88753834
2 88753939
2 88753985
2 88754123
2 88754296
2 88754370
2 88754434
2 88754506
2 88754508
2 88754710
2 88754752
2 88754842
2 88754892
2 88754923
2 88754950
2 88755113
2 88755124
2 88755201
2 88755475
2 88755496
2 88755498
2 88755538
2 88755561
2 88755562
2 88755577
2 88755626
2 88755638
2 88755646
2 88755649
2 88755765
2 88755830
2 88755964
2 88756024
2 88756035
2 88756186
2 88756209
2 88756417
2 88756686
2 88756905
2 88756950
2 88757099
2 88757114
2 88757121
2 88757142
2 88757284
2 88757302
2 88757328
2 88757371
2 88757682
2 88757790
2 88757859
2 88758141
2 88758163
2 88758351
2 88759241
2 88759456
2 88760690
2 88760695
2 88760727
2 88761482
2 88762317
2 88762846
2 88764929
2 88765767
2 88766496
2 88766813
2 88766868
2 88766882
2 88766946
2 88767002
2 88767007
2 88767801
2 88767936
2 88767995
2 88768037
2 88768317
2 88768641
2 88768800
2 88768853
2 88768928
2 88769271
2 88769892
2 88769952
2 88770438
2 88770703
2 88771641
2 88772036
2 88772477
2 88773215
2 88773686
2 88774771
2 88774864
2 88775207
2 88775208
2 88775585
2 88776203
2 88776257
2 88776689
2 88777010
2 88777806
2 88778182
2 88778335
2 88779875
2 88780200
2 88781221
2 88781300
2 88781335
2 88781513
2 88782404
2 88782712
2 88782810
2 88783696
2 88783702
2 88784488
2 88784645
2 88785368
2 88785742
2 88789018
2 88789116
2 88789615
2 88790466
2 88790752
2 88791007
2 88791484
2 88791783
2 88792082
2 88792173
2 88792486
2 88792544
2 88793274
2 88793511
2 88793577
2 88794191
2 88795426
2 88795565
2 88797090
2 88799714
2 88800128
2 88800196
2 88800409
2 88800607
2 88801763
2 88803020
2 88804360
2 88804934
2 88804953
2 88805107
2 88805289
2 88806893
2 88807214
2 88808931
2 88809152
2 88809575
2 88809834
2 88809892
2 88809906
2 88810015
2 88811982
2 88814757
2 88815160
2 88815399
2 88815496
2 88820379
2 88820492
2 88820744
2 88820786
2 88822284
2 88822520
2 88823980
2 88824001
2 88824104
2 88824145
2 88824480
2 88824481
2 88824906
2 88825287
2 88825777
2 88825826
2 88826705
2 88826897
2 88827045
2 88828071
2 88829296
2 88829306
2 88829777
2 88830147
2 88830397
2 88830676
2 88831154
2 88832031
2 88832226
2 88833519
2 88834211
2 88834838
2 88834998
2 88835774
2 88835828
2 88835849
2 88836340
2 88838854
2 88839493
2 88839779
2 88840214
2 88841559
2 88842526
2 88843336
2 88844749
2 88844801
2 88846785
2 88847471
2 88847525
2 88847675
2 88847892
2 88849083
2 88849602
2 88850545
2 88850764
2 88850917
2 88851757
2 88851908
2 88852470
2 88854569
2 88854594
2 88855245
2 88855548
2 88855895
2 88856627
2 88856803
2 88856841
2 88857079
2 88857662
2 88858894
2 88859157
2 88859315
2 88859502
2 88860712
2 88860855
2 88861214
2 88861836
2 88862150
2 88862356
2 88863455
2 88863645
2 88863867
2 88863881
2 88864183
2 88864488
2 88864548
2 88864549
2 88864796
2 88864807
2 88865220
2 88865268
2 88865614
2 88865774
2 88865920
2 88868004
2 88868171
2 88868172
2 88868558
2 88869391
2 88870626
2 88871202
2 88871622
2 88871675
2 88871988
2 88871999
2 88872496
2 88873852
2 88874714
2 88875868
2 88876115
2 88876293
2 88876370
2 88876388
2 88876400
2 88876891
2 88876981
2 88877469
2 88878103
2 88878780
2 88878849
2 88879166
2 88879384
2 88879802
2 88880846
2 88880922
2 88881339
2 88881478
2 88881511
2 88882043
2 88882357
2 88882650
2 88882718
2 88885268
2 88886054
2 88888140
2 88891648
2 88891968
2 88892667
2 88895369
2 88895671
2 88895843
2 88896204
2 88898304
2 88898336
2 88899456
2 88900589
2 88903517
2 88904681
2 88907044
2 88907132
2 88907293
2 88907377
2 88907940
2 88909207
2 88909616
2 88910170
2 88911145
2 88911162
2 88913133
2 88913693
2 88915531
2 88915557
2 88916403
2 88916712
2 88916943
2 88916947
2 88917627
2 88918307
2 88918467
2 88919810
2 88920561
2 88920784
2 88921807
2 88923028
2 88923416
2 88925620
2 88926413
2 88926433
2 88926474
2 88927084
2 88927098
2 88927164
2 88927347
2 88927355
2 88928479
2 88929219
2 88929363
2 88929960
2 88930103
2 88930709
2 88931667
2 88936752
2 88937312
2 88937855
2 88938060
2 88938606
2 88938983
2 88939009
2 88939016
2 88941701
2 88942360
2 88943566
2 88943683
2 88943834
2 88944074
2 88944191
2 88944825
2 88945325
2 88946104
2 88947866
2 88948866
2 88949450
2 88949593
2 88950301
2 88950973
2 88951141
2 88952405
2 88953393
2 88954594
2 88955502
2 88957346
2 88959752
2 88961047
2 88964161
2 88965194
2 88966146
2 88968016
2 88968740
2 88970798
2 88972228
2 88972669
2 88975363
2 88979421
2 88980311
2 88980431
2 88980758
2 88980800
2 88980822
2 88980876
2 88983953
2 88984096
2 88984584
2 88987025
2 88987139
2 88987795
2 88988783
2 88988982
2 88989027
2 88989060
2 88989465
2 88989520
2 88989956
2 88990519
2 88990696
2 88992190
2 88992247
2 88993080
2 88993162
2 88994458
2 88994913
2 88995060
2 88995084
2 88996024
2 88996379
2 88997187
2 88997315
2 88997582
2 88998896
2 88999286
2 88999309
2 88999351
2 89000262
2 89000298
2 89000555
2 89000626
2 89000647
2 89000964
2 89002751
2 89002794
2 89003924
2 89006702
2 89007840
2 89008397
2 89009541
2 89009893
2 89009905
2 89010400
2 89010605
2 89010810
2 89010883
2 89012639
2 89013104
2 89013384
2 89013777
2 89013790
2 89014216
2 89014601
2 89014631
2 89015057
2 89016675
2 89016703
2 89016796
2 89016840
2 89017308
2 89017360
2 89017531
2 89018520
2 89018751
2 89019235
2 89019873
2 89020510
2 89020636
2 89020745
2 89020833
2 89021238
2 89021294
2 89021401
2 89021433
2 89021546
2 89021632
2 89021644
2 89021732
2 89021998
2 89022182
2 89022239
2 89022443
2 89022584
2 89022702
2 89022703
2 89022739
2 89022780
2 89022783
2 89022939
2 89022948
2 89022974
2 89023011
2 89023258
2 89023259
2 89024401
2 89024507
2 89024954
2 89025730
2 89025895
2 89026797
2 89027064
2 89027188
2 89027342
2 89027613
2 89027738
2 89027804
2 89028379
2 89028535
2 89029090
2 89029093
2 89029255
2 89029266
2 89029390
2 89029406
2 89029496
2 89030858
2 89030860
2 89030972
2 89031252
2 89031479
2 89031516
2 89031545
2 89031740
2 89031972
2 89031991
2 89032048
2 89032739
2 89032900
2 89033296
2 89033343
2 89033422
2 89033484
2 89033553
2 89034177
2 89034365
2 89034842
2 89034910
2 89035905
2 89036028
2 89036311
2 89036364
2 89036951
2 89037780
2 89038103
2 89040299
2 89040318
2 89040727
2 89041170
2 89041894
2 89041952
2 89041954
2 89041965
2 89041967
2 89042006
2 89042476
2 89042477
2 89042994
2 89043099
2 89043112
2 89043161
2 89043201
2 89043243
2 89043281
2 89043437
2 89043575
2 89043598
2 89043758
2 89043771
2 89043995
2 89044654
2 89044695
2 89044786
2 89044864
2 89045025
2 89045054
2 89045416
2 89045677
2 89045815
2 89045882
2 89046002
2 89046108
2 89046206
2 89046320
2 89046463
2 89046569
2 89046590
2 89046591
2 89046616
2 89046617
2 89046711
2 89047000
2 89047862
2 89047982
2 89048266
2 89048286
2 89048302
2 89048379
2 89048481
2 89048498
2 89048522
2 89048593
2 89048597
2 89048603
2 89048626
2 89048683
2 89048862
2 89048898
2 89049024
2 89049054
2 89049086
2 89049111
2 89049124
2 89049191
2 89049199
2 89049215
2 89049256
2 89049328
2 89049398
2 89049426
2 89049731
2 89049759
2 89049861
2 89049972
2 89049994
2 89050008
2 89050039
2 89050072
2 89050209
2 89050243
2 89050260
2 89050286
2 89050395
2 89050533
2 89050703
2 89050718
2 89051527
2 89051771
2 89051864
2 89051926
2 89052123
2 89052408
2 89052577
2 89052990
2 89053514
2 89053520
2 89053785
2 89053945
2 89053951
2 89053952
2 89054903
2 89054914
2 89055223
2 89055567
2 89055764
2 89056011
2 89056327
2 89056333
2 89057624
2 89058476
2 89058613
2 89059099
2 89061012
2 89061338
2 89061919
2 89061951
2 89061970
2 89061986
2 89062045
2 89062246
2 89062592
2 89062734
2 89062909
2 89062942
2 89063110
2 89063240
2 89063261
2 89063262
2 89063300
2 89063859
2 89063885
2 89063921
2 89063922
2 89063995
2 89064073
2 89064164
2 89064243
2 89064271
2 89064540
2 89064653
2 89064789
2 89064884
2 89065135
2 89068863
2 89069133
2 89069337
2 89069353
2 89069440
2 89069453
2 89069568
2 89069734
2 89069761
2 89069805
2 89069829
2 89069988
2 89070060
2 89070143
2 89070292
2 89070767
2 89070797
2 89070973
2 89071252
2 89071375
2 89071437
2 89074877
2 89075534
2 89075630
2 89075848
2 89075994
2 89076154
2 89076179
2 89076240
2 89076352
2 89077988
2 89078114
2 89078145
2 89078376
2 89078505
2 89078608
2 89078761
2 89079034
2 89079243
2 89079760
2 89079835
2 89080404
2 89080459
2 89080815
2 89081107
2 89081905
2 89082121
2 89082143
2 89082512
2 89082539
2 89082582
2 89082717
2 89082732
2 89083279
2 89083367
2 89083819
2 89084069
2 89084227
2 89084301
2 89084330
2 89084462
2 89084561
2 89084602
2 89084679
2 89084690
2 89084735
2 89084798
2 89084853
2 89084949
2 89085024
2 89085046
2 89085101
2 89085110
2 89085301
2 89085350
2 89085357
2 89085449
2 89085813
2 89085882
2 89086062
2 89086125
2 89086388
2 89086523
2 89086545
2 89087026
2 89087176
2 89087217
2 89087225
2 89087484
2 89087591
2 89087881
2 89088005
2 89088395
2 89088510
2 89088722
2 89088847
2 89089121
2 89089243
2 89089463
2 89089502
2 89089528
2 89089802
2 89089830
2 89089858
2 89090022
2 89090024
2 89090064
2 89090351
2 89090629
2 89090708
2 89090974
2 89091174
2 89091198
2 89091355
2 89091469
2 89091804
2 89092606
2 89092871
2 89092878
2 89092912
2 89092914
2 89093434
2 89093636
2 89093904
2 89094078
2 89094091
2 89094705
2 89094887
2 89095014
2 89095145
2 89095497
2 89095697
2 89095907
2 89096225
2 89096409
2 89096530
2 89096625
2 89096939
2 89097149
2 89097162
2 89097254
2 89097331
2 89097339
2 89097436
2 89097607
2 89097698
2 89097767
2 89097895
2 89098147
2 89098149
2 89098431
2 89098624
2 89098715
2 89098834
2 89098869
2 89098921
2 89098961
2 89099106
2 89099273
2 89099466
2 89099740
2 89100618
2 89100826
2 89101275
2 89101995
2 89102024
2 89102069
2 89102164
2 89102377
2 89102415
2 89102420
2 89102526
2 89102674
2 89102679
2 89102728
2 89102745
2 89102768
2 89103013
2 89103349
2 89103350
2 89103370
2 89103429
2 89103530
2 89103596
2 89103659
2 89103824
2 89104258
2 89104283
2 89104319
2 89104328
2 89104373
2 89104419
2 89104636
2 89104701
2 89104787
2 89104860
2 89105169
2 89105337
2 89105392
2 89105584
2 89105591
2 89105821
2 89106251
2 89106410
2 89106413
2 89106519
2 89106573
2 89106629
2 89106692
2 89106695
2 89106733
2 89106769
2 89106958
2 89107033
2 89107058
2 89107187
2 89107199
2 89107219
2 89107308
2 89107367
2 89107373
2 89107547
2 89107583
2 89107682
2 89107778
2 89108482
2 89108549
2 89108568
2 89108600
2 89108612
2 89108901
2 89108920
2 89108932
2 89108990
2 89109055
2 89109185
2 89109229
2 89109309
2 89109396
2 89109565
2 89109642
2 89109667
2 89109829
2 89110188
2 89110263
2 89110267
2 89110434
2 89110708
2 89110782
2 89110783
2 89110988
2 89111003
2 89111199
2 89111232
2 89111238
2 89111251
2 89111265
2 89111336
2 89111385
2 89111544
2 89111733
2 89111979
2 89112270
2 89112297
2 89112651
2 89112832
2 89112844
2 89112953
2 89113052
2 89113116
2 89113132
2 89113205
2 89113588
2 89113701
2 89113732
2 89114149
2 89114178
2 89114439
2 89114449
2 89115056
2 89115774
2 89115856
2 89115987
2 89116117
2 89116118
2 89116479
2 89116490
2 89116518
2 89116812
2 89116885
2 89116939
2 89117343
2 89117574
2 89117889
2 89117956
2 89117983
2 89118086
2 89118916
2 89118989
2 89119006
2 89119216
2 89119308
2 89119574
2 89119639
2 89119655
2 89119778
2 89120354
2 89120630
2 89121029
2 89121112
2 89121730
2 89121755
2 89121823
2 89122081
2 89122198
2 89122696
2 89123002
2 89123285
2 89123376
2 89123458
2 89123975
2 89124147
2 89124441
2 89124445
2 89124923
2 89124969
2 89125067
2 89125097
2 89125133
2 89125162
2 89125175
2 89126698
2 89126709
2 89127076
2 89127086
2 89127090
2 89127186
2 89127211
2 89127387
2 89127619
2 89127621
2 89127643
2 89128527
2 89128534
2 89128778
2 89128843
2 89128988
2 89129040
2 89129299
2 89129429
2 89129440
2 89129604
2 89129655
2 89129713
2 89129756
2 89129835
2 89129863
2 89129871
2 89129875
2 89130005
2 89130038
2 89130067
2 89130117
2 89130257
2 89130351
2 89130365
2 89130379
2 89130380
2 89130458
2 89130459
2 89130613
2 89130672
2 89130755
2 89130760
2 89130774
2 89131290
2 89131642
2 89132131
2 89132211
2 89132538
2 89132635
2 89133179
2 89133746
2 89133920
2 89133950
2 89134091
2 89134154
2 89134251
2 89134317
2 89134400
2 89134407
2 89134451
2 89134474
2 89134512
2 89134528
2 89134539
2 89134557
2 89134641
2 89134871
2 89134876
2 89134967
2 89134989
2 89135026
2 89135033
2 89135045
2 89135176
2 89135179
2 89135200
2 89135254
2 89135377
2 89135400
2 89135667
2 89135707
2 89135873
2 89135889
2 89136049
2 89136325
2 89136358
2 89136478
2 89136496
2 89136578
2 89136948
2 89137454
2 89137805
2 89138866
2 89139812
2 89140527
2 89141154
2 89141852
2 89143508
2 89143559
2 89143628
2 89143857
2 89143967
2 89143985
2 89144388
2 89144391
2 89144409
2 89144617
2 89144635
2 89144705
2 89144718
2 89145311
2 89145405
2 89145441
2 89145524
2 89145586
2 89145593
2 89145641
2 89146079
2 89146086
2 89146206
2 89146296
2 89146297
2 89146403
2 89146703
2 89146739
2 89146827
2 89146872
2 89146913
2 89146918
2 89147049
2 89147105
2 89147284
2 89147508
2 89147660
2 89147737
2 89147798
2 89148588
2 89148688
2 89149065
2 89149355
2 89149380
2 89149388
2 89149689
2 89149718
2 89149726
2 89149728
2 89149833
2 89149926
2 89149929
2 89149959
2 89150039
2 89150132
2 89150309
2 89150471
2 89151126
2 89151133
2 89151149
2 89151188
2 89151596
2 89151962
2 89151974
2 89152128
2 89152492
2 89152678
2 89152769
2 89153039
2 89153084
2 89153138
2 89153260
2 89153562
2 89153622
2 89153769
2 89153939
2 89154080
2 89154109
2 89154247
2 89154288
2 89154301
2 89154618
2 89154731
2 89154737
2 89154822
2 89154958
2 89155441
2 89155684
2 89155708
2 89155757
2 89156055
2 89156056
2 89156087
2 89156184
2 89156333
2 89156656
2 89156923
2 89156958
2 89156959
2 89156960
2 89157305
2 89157341
2 89157412
2 89157579
2 89157666
2 89157691
2 89157840
2 89157860
2 89158235
2 89158273
2 89158286
2 89159036
2 89159043
2 89159142
2 89159219
2 89160132
2 89160135
2 89160335
2 89160448
2 89160473
2 89160477
2 89160525
2 89160720
2 89160745
2 89160747
2 89160769
2 89160852
2 89160909
2 89161102
2 89161264
2 89161426
2 89161460
2 89161491
2 89161745
2 89161841
2 89161844
2 89161956
2 89162037
2 89162056
2 89162057
2 89162072
2 89162104
2 89162251
2 89162252
2 89162369
2 89162508
2 89162515
2 89162590
2 89162667
2 89162730
2 89162899
2 89162906
2 89163072
2 89163141
2 89163178
2 89163179
2 89163198
2 89163231
2 89163343
2 89163357
2 89163503
2 89163571
2 89164139
2 89164195
2 89164259
2 89164382
2 89164511
2 89164549
2 89164582
2 89164602
2 89164610
2 89164645
2 89164692
2 89164769
2 89164790
2 89164811
2 89164996
2 89164998
2 89165065
2 89165086
2 89165102
2 89165120
2 89165121
2 89165144
2 89165181
2 89165545
2 89165557
2 89167542
2 89167672
2 89167702
2 89167747
2 89167804
2 89167815
2 89167819
2 89167837
2 89167998
2 89168050
2 89168221
2 89168298
2 89168459
2 89168487
2 89168595
2 89168657
2 89168786
2 89168869
2 89168981
2 89169237
2 89169292
2 89169353
2 89169515
2 89169534
2 89169565
2 89169570
2 89169611
2 89169619
2 89169629
2 89170098
2 89170443
2 89170490
2 89170499
2 89170591
2 89170757
2 89170821
2 89170870
2 89170875
2 89170911
2 89170956
2 89171136
2 89171158
2 89171164
2 89171223
2 89171466
2 89171614
2 89171749
2 89171824
2 89171839
2 89171896
2 89171909
2 89171917
2 89172015
2 89172039
2 89172133
2 89172146
2 89172156
2 89172162
2 89172177
2 89172285
2 89172319
2 89172637
2 89172716
2 89173056
2 89173078
2 89173107
2 89173241
2 89173264
2 89173442
2 89173451
2 89173491
2 89173541
2 89173681
2 89173737
2 89174090
2 89174220
2 89174241
2 89174287
2 89174620
2 89174621
2 89174673
2 89174748
2 89174903
2 89175030
2 89175045
2 89175264
2 89175309
2 89175310
2 89175356
2 89175370
2 89175405
2 89175445
2 89175708
2 89176113
2 89176266
2 89176307
2 89176497
2 89176579
2 89176589
2 89176642
2 89176675
2 89176849
2 89176876
2 89176881
2 89176888
2 89176900
2 89176903
2 89176908
2 89176909
2 89176917
2 89176922
2 89176944
2 89176972
2 89177000
2 89177009
2 89177083
2 89177102
2 89177143
2 89177156
2 89177179
2 89177194
2 89177247
2 89177289
2 89177290
2 89177301
2 89177302
2 89177391
2 89177392
2 89177409
2 89177411
2 89177417
2 89177432
2 89177445
2 89177450
2 89177487
2 89177520
2 89177538
2 89177545
2 89177553
2 89177556
2 89177569
2 89177577
2 89177787
2 89177791
2 89177792
2 89177809
2 89177826
2 89177838
2 89177841
2 89178016
2 89178029
2 89178036
2 89178051
2 89178183
2 89178244
2 89178245
2 89178412
2 89178609
2 89178770
2 89178795
2 89178804
2 89178853
2 89182260
2 89182366
2 89182371
2 89182562
2 89182669
2 89182712
2 89182907
2 89182933
2 89182941
2 89182943
2 89182973
2 89183010
2 89183623
2 89183644
2 89183665
2 89183680
2 89183691
2 89183896
2 89184018
2 89184109
2 89184509
2 89184957
2 89187582
2 89187710
2 89187731
2 89187903
2 89187918
2 89187936
2 89187941
2 89188004
2 89188020
2 89188028
2 89188043
2 89188055
2 89188097
2 89188148
2 89188249
2 89189641
2 89189691
2 89189866
2 89189972
2 89190026
2 89190041
2 89190718
2 89190880
2 89190940
2 89190967
2 89191068
2 89191165
2 89191207
2 89191303
2 89191307
2 89191577
2 89191583
2 89192297
2 89192376
2 89192483
2 89192595
2 89192686
2 89192697
2 89192740
2 89192815
2 89192972
2 89193193
2 89193263
2 89193355
2 89193452
2 89193476
2 89193487
2 89193549
2 89193707
2 89193896
2 89194128
2 89194163
2 89194237
2 89194295
2 89194335
2 89194580
2 89194700
2 89194705
2 89194819
2 89195088
2 89195104
2 89195113
2 89195275
2 89195296
2 89195340
2 89195409
2 89195412
2 89195526
2 89195619
2 89195655
2 89195785
2 89195858
2 89195916
2 89195957
2 89196057
2 89196395
2 89196563
2 89196778
2 89197102
2 89197122
2 89197163
2 89197479
2 89197496
2 89197509
2 89197580
2 89197961
2 89198109
2 89198316
2 89198382
2 89198525
2 89198712
2 89198813
2 89198946
2 89198951
2 89199141
2 89199160
2 89199216
2 89199225
2 89199273
2 89199386
2 89199483
2 89199507
2 89199541
2 89199555
2 89199642
2 89199644
2 89199659
2 89199716
2 89199745
2 89199758
2 89199772
2 89199779
2 89200088
2 89200090
2 89200153
2 89200185
2 89200268
2 89200436
2 89200528
2 89200804
2 89200822
2 89200958
2 89201100
2 89201227
2 89201244
2 89201329
2 89201742
2 89201768
2 89201788
2 89201814
2 89201978
2 89201992
2 89202083
2 89202093
2 89202186
2 89202219
2 89202448
2 89202683
2 89202768
2 89202806
2 89202852
2 89202861
2 89202898
2 89202986
2 89203032
2 89203038
2 89203215
2 89203494
2 89203627
2 89203723
2 89203901
2 89204010
2 89204011
2 89204055
2 89204185
2 89204208
2 89204261
2 89204262
2 89204411
2 89204422
2 89204452
2 89204670
2 89204919
2 89205069
2 89205086
2 89205185
2 89205189
2 89205211
2 89205336
2 89205346
2 89205829
2 89206007
2 89206223
2 89206288
2 89206362
2 89206381
2 89206504
2 89206615
2 89206680
2 89206975
2 89207113
2 89207190
2 89207191
2 89207226
2 89207572
2 89207705
2 89207724
2 89207844
2 89208035
2 89208151
2 89208246
2 89208325
2 89208336
2 89208344
2 89208559
2 89208593
2 89208996
2 89209002
2 89209104
2 89209646
2 89209780
2 89210274
2 89210331
2 89210387
2 89210434
2 89210461
2 89210528
2 89210562
2 89210731
2 89210820
2 89210830
2 89211535
2 89211668
2 89211680
2 89211732
2 89212531
2 89212532
2 89212539
2 89212748
2 89212783
2 89214552
2 89214663
2 89214670
2 89214695
2 89214734
2 89214887
2 89214893
2 89214965
2 89214969
2 89215108
2 89215116
2 89215245
2 89215338
2 89215376
2 89215401
2 89215423
2 89215542
2 89215583
2 89215699
2 89215753
2 89215789
2 89215995
2 89216215
2 89216237
2 89216352
2 89216442
2 89216469
2 89216498
2 89216526
2 89216619
2 89216758
2 89216809
2 89216866
2 89216907
2 89216947
2 89217127
2 89217187
2 89217403
2 89217483
2 89217561
2 89217639
2 89217732
2 89217812
2 89217987
2 89218011
2 89218053
2 89218272
2 89218328
2 89218402
2 89218406
2 89218791
2 89218814
2 89218822
2 89218824
2 89218890
2 89219238
2 89219239
2 89219390
2 89219541
2 89219627
2 89219629
2 89219680
2 89219809
2 89219846
2 89219858
2 89220016
2 89220075
2 89220083
2 89220095
2 89220115
2 89220129
2 89220147
2 89220183
2 89220194
2 89220196
2 89220276
2 89220816
2 89220855
2 89220967
2 89221401
2 89221437
2 89221448
2 89221903
2 89221944
2 89221950
2 89222111
2 89222131
2 89222207
2 89222441
2 89222455
2 89223164
2 89223212
2 89223493
2 89223498
2 89223889
2 89223922
2 89224000
2 89224167
2 89224390
2 89224432
2 89224466
2 89224741
2 89224758
2 89224898
2 89224917
2 89224944
2 89224998
2 89225042
2 89225091
2 89225116
2 89225189
2 89225222
2 89225308
2 89225339
2 89225518
2 89225519
2 89225589
2 89225652
2 89225758
2 89225768
2 89225851
2 89225930
2 89225933
2 89225975
2 89225990
2 89226163
2 89226207
2 89226392
2 89226489
2 89226541
2 89226566
2 89227965
2 89228686
2 89228761
2 89228824
2 89228861
2 89228915
2 89229174
2 89229192
2 89229372
2 89229390
2 89229511
2 89229553
2 89229575
2 89229881
2 89229949
2 89229976
2 89230050
2 89230110
2 89230122
2 89230303
2 89230321
2 89230325
2 89230331
2 89230358
2 89230386
2 89230675
2 89230999
2 89231012
2 89231315
2 89231482
2 89231588
2 89232037
2 89232067
2 89232638
2 89232783
2 89232904
2 89232911
2 89232961
2 89233081
2 89233088
2 89233176
2 89233573
2 89233709
2 89234130
2 89234384
2 89236058
2 89236124
2 89236209
2 89236437
2 89236647
2 89236751
2 89236823
2 89236996
2 89237165
2 89237185
2 89237284
2 89237317
2 89237650
2 89237739
2 89238586
2 89238624
2 89238626
2 89238627
2 89239152
2 89239156
2 89239455
2 89239479
2 89239496
2 89239541
2 89239635
2 89240565
2 89240575
2 89240665
2 89240848
2 89240872
2 89241467
2 89241488
2 89241491
2 89241703
2 89241724
2 89241821
2 89241981
2 89242365
2 89242398
2 89242753
2 89242828
2 89242894
2 89243028
2 89243154
2 89243182
2 89243345
2 89243372
2 89243692
2 89243748
2 89243894
2 89243907
2 89243947
2 89243954
2 89243969
2 89243971
2 89244036
2 89244313
2 89244548
2 89244553
2 89244637
2 89244660
2 89244672
2 89244689
2 89244717
2 89244787
2 89244864
2 89244885
2 89244891
2 89244897
2 89244901
2 89244902
2 89244903
2 89244949
2 89244974
2 89245096
2 89245109
2 89245148
2 89245365
2 89245479
2 89245539
2 89245581
2 89245583
2 89245748
2 89245792
2 89245802
2 89246262
2 89246278
2 89246280
2 89246447
2 89246653
2 89247340
2 89247358
2 89247407
2 89247409
2 89247473
2 89247568
2 89247931
2 89248327
2 89248661
2 89248696
2 89248822
2 89248895
2 89248952
2 89249029
2 89249030
2 89249161
2 89249166
2 89249512
2 89249532
2 89249554
2 89249585
2 89249606
2 89249657
2 89249678
2 89249681
2 89249783
2 89249794
2 89249799
2 89249841
2 89249974
2 89249988
2 89250054
2 89250170
2 89250182
2 89250268
2 89250492
2 89250530
2 89252722
2 89252744
2 89252759
2 89253026
2 89253098
2 89253269
2 89253333
2 89253335
2 89253604
2 89253617
2 89254654
2 89254723
2 89254932
2 89255052
2 89255158
2 89255329
2 89255444
2 89256879
2 89256915
2 89257406
2 89257422
2 89257797
2 89257873
2 89257978
2 89258029
2 89258058
2 89258200
```
