## Additional file 4 for "Benchmarking phasing software with a whole-genome sequenced cattle pedigree": Additional_file4.txt (part 10 of 98)

```
2 89258536
2 89258891
2 89259042
2 89260014
2 89260017
2 89260045
2 89260129
2 89260191
2 89260229
2 89260534
2 89263732
2 89263909
2 89263993
2 89264140
2 89264170
2 89264197
2 89264432
2 89264574
2 89264588
2 89264769
2 89264821
2 89264861
2 89264936
2 89264991
2 89265139
2 89265160
2 89265236
2 89265585
2 89265598
2 89265807
2 89265815
2 89265824
2 89265881
2 89266026
2 89266101
2 89266115
2 89266136
2 89266182
2 89266217
2 89266219
2 89266245
2 89266249
2 89266301
2 89266338
2 89266483
2 89266551
2 89266556
2 89266641
2 89266657
2 89266658
2 89266774
2 89266828
2 89266871
2 89266882
2 89267000
2 89267048
2 89267123
2 89267158
2 89267183
2 89267202
2 89267260
2 89267678
2 89267679
2 89267801
2 89268081
2 89268123
2 89268162
2 89268172
2 89268920
2 89269165
2 89269193
2 89269228
2 89269727
2 89269788
2 89269818
2 89269992
2 89270133
2 89270513
2 89270610
2 89270730
2 89270790
2 89270816
2 89270842
2 89270843
2 89270899
2 89270980
2 89271048
2 89271144
2 89271146
2 89271206
2 89271207
2 89271231
2 89271351
2 89271434
2 89271451
2 89271452
2 89271468
2 89271492
2 89271530
2 89271586
2 89271595
2 89271881
2 89271891
2 89271894
2 89271916
2 89282848
2 89282883
2 89282919
2 89282971
2 89282996
2 89282999
2 89283029
2 89283230
2 89283232
2 89283257
2 89283310
2 89283311
2 89283319
2 89283340
2 89283389
2 89283408
2 89283452
2 89283457
2 89283476
2 89283477
2 89283480
2 89283501
2 89283527
2 89283530
2 89283540
2 89283568
2 89283569
2 89283648
2 89283649
2 89283651
2 89283790
2 89283800
2 89283881
2 89283956
2 89283981
2 89284076
2 89284134
2 89284143
2 89284160
2 89284199
2 89284200
2 89284226
2 89284412
2 89284487
2 89284490
2 89284506
2 89284525
2 89284628
2 89284725
2 89284743
2 89284782
2 89284792
2 89284853
2 89284872
2 89284884
2 89284887
2 89284941
2 89284994
2 89285030
2 89285257
2 89285259
2 89285265
2 89285268
2 89285270
2 89285320
2 89285355
2 89285385
2 89285399
2 89285400
2 89285402
2 89285462
2 89285467
2 89285540
2 89285742
2 89285758
2 89286079
2 89286163
2 89286203
2 89286267
2 89286286
2 89286364
2 89286384
2 89286572
2 89287008
2 89287180
2 89287356
2 89287408
2 89287552
2 89287822
2 89289293
2 89289311
2 89289317
2 89289410
2 89289425
2 89289426
2 89289823
2 89289826
2 89290205
2 89290692
2 89290704
2 89290977
2 89291044
2 89291167
2 89291442
2 89291472
2 89291544
2 89291628
2 89291677
2 89291773
2 89291809
2 89291835
2 89291963
2 89292293
2 89292320
2 89292333
2 89292401
2 89292486
2 89292531
2 89292536
2 89292547
2 89292573
2 89292664
2 89293059
2 89293091
2 89293142
2 89293402
2 89293457
2 89293510
2 89293545
2 89293715
2 89293731
2 89293936
2 89294068
2 89294116
2 89294273
2 89294320
2 89294371
2 89294679
2 89294691
2 89294853
2 89294878
2 89294886
2 89294914
2 89294956
2 89295716
2 89295832
2 89295914
2 89296008
2 89296110
2 89296206
2 89296256
2 89296263
2 89296269
2 89296301
2 89296584
2 89296668
2 89296807
2 89297024
2 89297184
2 89297262
2 89297333
2 89297363
2 89297504
2 89297651
2 89297654
2 89297772
2 89297819
2 89297923
2 89298011
2 89298014
2 89298077
2 89298217
2 89298435
2 89298564
2 89298594
2 89298695
2 89298770
2 89298918
2 89299120
2 89299165
2 89299207
2 89299231
2 89299436
2 89299854
2 89300402
2 89300456
2 89300547
2 89300549
2 89300587
2 89300588
2 89300613
2 89300630
2 89300641
2 89300642
2 89300687
2 89300750
2 89300786
2 89300805
2 89300811
2 89300814
2 89300924
2 89301026
2 89301135
2 89301153
2 89301319
2 89301323
2 89301435
2 89301632
2 89301654
2 89301818
2 89301891
2 89301892
2 89301926
2 89301928
2 89302051
2 89302070
2 89302215
2 89302431
2 89302477
2 89302675
2 89302693
2 89302757
2 89302819
2 89302968
2 89302991
2 89303086
2 89303321
2 89303388
2 89303845
2 89304025
2 89304049
2 89304073
2 89304131
2 89304456
2 89304495
2 89304496
2 89304508
2 89304562
2 89304636
2 89304744
2 89304803
2 89304969
2 89305015
2 89305016
2 89305068
2 89305094
2 89305144
2 89305219
2 89305284
2 89305288
2 89305306
2 89305319
2 89305330
2 89305347
2 89305375
2 89305472
2 89305473
2 89305846
2 89305848
2 89305916
2 89305931
2 89305957
2 89306673
2 89306740
2 89306742
2 89306750
2 89306841
2 89306905
2 89307011
2 89307127
2 89307163
2 89307167
2 89307215
2 89307234
2 89307235
2 89307273
2 89307295
2 89307301
2 89307325
2 89307853
2 89307858
2 89308240
2 89308277
2 89308296
2 89308348
2 89308356
2 89308388
2 89308428
2 89308525
2 89308526
2 89310696
2 89310813
2 89310827
2 89310861
2 89310955
2 89310970
2 89311098
2 89311100
2 89311143
2 89311189
2 89311221
2 89311235
2 89311239
2 89311353
2 89311367
2 89311441
2 89311476
2 89311581
2 89311666
2 89311907
2 89311963
2 89312027
2 89312331
2 89312560
2 89312635
2 89312904
2 89313056
2 89313102
2 89313112
2 89313192
2 89313306
2 89313317
2 89313368
2 89313369
2 89313536
2 89313567
2 89313669
2 89313684
2 89313840
2 89314087
2 89314119
2 89314151
2 89314223
2 89314253
2 89314410
2 89314415
2 89314416
2 89314525
2 89314547
2 89314550
2 89314636
2 89314680
2 89314701
2 89314721
2 89314761
2 89314837
2 89314906
2 89314956
2 89314987
2 89315085
2 89315124
2 89315139
2 89315223
2 89315278
2 89315391
2 89315412
2 89315441
2 89315472
2 89315473
2 89315516
2 89315683
2 89315849
2 89316208
2 89316522
2 89316808
2 89316824
2 89316831
2 89316887
2 89316940
2 89316962
2 89317034
2 89317102
2 89317618
2 89317716
2 89317765
2 89317985
2 89318084
2 89318483
2 89318705
2 89319223
2 89319272
2 89319833
2 89319868
2 89319960
2 89319981
2 89320021
2 89320023
2 89320047
2 89320136
2 89320303
2 89320442
2 89320655
2 89320816
2 89320924
2 89321085
2 89321150
2 89321162
2 89321175
2 89321249
2 89321668
2 89322469
2 89322535
2 89322635
2 89322658
2 89322671
2 89322935
2 89323136
2 89323192
2 89323238
2 89323348
2 89323359
2 89323365
2 89323456
2 89323463
2 89323477
2 89323521
2 89323851
2 89323969
2 89324020
2 89324085
2 89324217
2 89324305
2 89324364
2 89324392
2 89324452
2 89324484
2 89324563
2 89324711
2 89324924
2 89324946
2 89324992
2 89325296
2 89325488
2 89325745
2 89325768
2 89325892
2 89325980
2 89325998
2 89327902
2 89328202
2 89328209
2 89328211
2 89328343
2 89328369
2 89329336
2 89329342
2 89329391
2 89329441
2 89329459
2 89329549
2 89329557
2 89329560
2 89329597
2 89329612
2 89329926
2 89329954
2 89330069
2 89330099
2 89330101
2 89330132
2 89330156
2 89330343
2 89330515
2 89330526
2 89330531
2 89330615
2 89330646
2 89330715
2 89330871
2 89331214
2 89331284
2 89331312
2 89331641
2 89331704
2 89331773
2 89331817
2 89331915
2 89332287
2 89332416
2 89332510
2 89332751
2 89332772
2 89332828
2 89332851
2 89333416
2 89333542
2 89333610
2 89333670
2 89333714
2 89333883
2 89334544
2 89334545
2 89334641
2 89334801
2 89334908
2 89335030
2 89335072
2 89335087
2 89335535
2 89335686
2 89335975
2 89336039
2 89336046
2 89336058
2 89336218
2 89336298
2 89336300
2 89336374
2 89336499
2 89336559
2 89336652
2 89336800
2 89337175
2 89337378
2 89337644
2 89337713
2 89337727
2 89337942
2 89338018
2 89338394
2 89338550
2 89338599
2 89338657
2 89338739
2 89338883
2 89339300
2 89339533
2 89339549
2 89339600
2 89339824
2 89339884
2 89340048
2 89340082
2 89340110
2 89340128
2 89340151
2 89340275
2 89340463
2 89340642
2 89340672
2 89340736
2 89340772
2 89340783
2 89340789
2 89340817
2 89340858
2 89340981
2 89341024
2 89341081
2 89341162
2 89341178
2 89341203
2 89341215
2 89341244
2 89341280
2 89341383
2 89341555
2 89341607
2 89341666
2 89341710
2 89341740
2 89341876
2 89341877
2 89341885
2 89341963
2 89341968
2 89342099
2 89342107
2 89342188
2 89342331
2 89342404
2 89342434
2 89342501
2 89342553
2 89342711
2 89342847
2 89342850
2 89342865
2 89342867
2 89342887
2 89342896
2 89342910
2 89342921
2 89343013
2 89343041
2 89343052
2 89343092
2 89343636
2 89343663
2 89343817
2 89343951
2 89344122
2 89344126
2 89344156
2 89344227
2 89344313
2 89344502
2 89344544
2 89344548
2 89344568
2 89344644
2 89344766
2 89344812
2 89344832
2 89344882
2 89345932
2 89347038
2 89347269
2 89347287
2 89347435
2 89347712
2 89348184
2 89348971
2 89349148
2 89349247
2 89349605
2 89349681
2 89349746
2 89349920
2 89349962
2 89350056
2 89350093
2 89350133
2 89350138
2 89350153
2 89350154
2 89350338
2 89350418
2 89350428
2 89350511
2 89350571
2 89350615
2 89350690
2 89350694
2 89350954
2 89350955
2 89351114
2 89351152
2 89351268
2 89351420
2 89351486
2 89351518
2 89351599
2 89351720
2 89351763
2 89351807
2 89351888
2 89351940
2 89351988
2 89351990
2 89352022
2 89352131
2 89352152
2 89352244
2 89352342
2 89352345
2 89352359
2 89352375
2 89352377
2 89352552
2 89352596
2 89352613
2 89352671
2 89352733
2 89352735
2 89352773
2 89352816
2 89352924
2 89352964
2 89352990
2 89353116
2 89353162
2 89353268
2 89353336
2 89353423
2 89353551
2 89353597
2 89353682
2 89353697
2 89353738
2 89353788
2 89353805
2 89353840
2 89353867
2 89353876
2 89353877
2 89353990
2 89353998
2 89354078
2 89354164
2 89354187
2 89354191
2 89354214
2 89354238
2 89354317
2 89354392
2 89354425
2 89354515
2 89354518
2 89354825
2 89354850
2 89354897
2 89355066
2 89355119
2 89355256
2 89355318
2 89355582
2 89355586
2 89355602
2 89355606
2 89355628
2 89355835
2 89355923
2 89355945
2 89355950
2 89356012
2 89356386
2 89356399
2 89356425
2 89356720
2 89356734
2 89356894
2 89356914
2 89356931
2 89356970
2 89356971
2 89357015
2 89357099
2 89357121
2 89357160
2 89357244
2 89357255
2 89357266
2 89357288
2 89357356
2 89357393
2 89357673
2 89357759
2 89357801
2 89357891
2 89357926
2 89357967
2 89358063
2 89358629
2 89358662
2 89358700
2 89358927
2 89358960
2 89358972
2 89358986
2 89358998
2 89359067
2 89359237
2 89359463
2 89359522
2 89359581
2 89359585
2 89359620
2 89359736
2 89360354
2 89360404
2 89360583
2 89360695
2 89360828
2 89360877
2 89360934
2 89361101
2 89361195
2 89361277
2 89361354
2 89361537
2 89361546
2 89361608
2 89361614
2 89361634
2 89361635
2 89361730
2 89361734
2 89361735
2 89361928
2 89361933
2 89362027
2 89362034
2 89362188
2 89362274
2 89362300
2 89362362
2 89362375
2 89362612
2 89362630
2 89362631
2 89362888
2 89362951
2 89363143
2 89363236
2 89363374
2 89363460
2 89363531
2 89363826
2 89363893
2 89363931
2 89363962
2 89364165
2 89364320
2 89364773
2 89364901
2 89364913
2 89365245
2 89365752
2 89365872
2 89365896
2 89365955
2 89366451
2 89366502
2 89366919
2 89367631
2 89367850
2 89368028
2 89368109
2 89368135
2 89368264
2 89368564
2 89369270
2 89369418
2 89369481
2 89369867
2 89370154
2 89370676
2 89370952
2 89370961
2 89370972
2 89371383
2 89371437
2 89371570
2 89371692
2 89371911
2 89371923
2 89371930
2 89371997
2 89372001
2 89372046
2 89372048
2 89372059
2 89372257
2 89372270
2 89372307
2 89372323
2 89372357
2 89372559
2 89372765
2 89372836
2 89372871
2 89372923
2 89372926
2 89372966
2 89373003
2 89373005
2 89373126
2 89373139
2 89373181
2 89373192
2 89373264
2 89373275
2 89373410
2 89373544
2 89373662
2 89373795
2 89374331
2 89374366
2 89374387
2 89374620
2 89374954
2 89375428
2 89375602
2 89375632
2 89375658
2 89375674
2 89375850
2 89376030
2 89376049
2 89376077
2 89376193
2 89376337
2 89376361
2 89376387
2 89376390
2 89376433
2 89376554
2 89376603
2 89376670
2 89376717
2 89376721
2 89376734
2 89376735
2 89376737
2 89376743
2 89376873
2 89376939
2 89376957
2 89377057
2 89377202
2 89377233
2 89377601
2 89377608
2 89377630
2 89377696
2 89377850
2 89377983
2 89378027
2 89378187
2 89378586
2 89378755
2 89378891
2 89379587
2 89379605
2 89379673
2 89379764
2 89380182
2 89380278
2 89380769
2 89380942
2 89381098
2 89381236
2 89382172
2 89382725
2 89382732
2 89382928
2 89383216
2 89383241
2 89383312
2 89384072
2 89384527
2 89384800
2 89384876
2 89384900
2 89384955
2 89385246
2 89385410
2 89385637
2 89385667
2 89385839
2 89385990
2 89386143
2 89386181
2 89386228
2 89386318
2 89386469
2 89386480
2 89386511
2 89386611
2 89386904
2 89387048
2 89387061
2 89387138
2 89387217
2 89387335
2 89387336
2 89390141
2 89390408
2 89390420
2 89390668
2 89391007
2 89391026
2 89391094
2 89391697
2 89391848
2 89392584
2 89394566
2 89395062
2 89395435
2 89395557
2 89395592
2 89395682
2 89395686
2 89396687
2 89398136
2 89398386
2 89398938
2 89399019
2 89399140
2 89399954
2 89400075
2 89400245
2 89400497
2 89400612
2 89401134
2 89401402
2 89401762
2 89401814
2 89402349
2 89402382
2 89402687
2 89402764
2 89402955
2 89402957
2 89403382
2 89403494
2 89403658
2 89403709
2 89403804
2 89403874
2 89403907
2 89403908
2 89403970
2 89404001
2 89404093
2 89404118
2 89404186
2 89404223
2 89404245
2 89404274
2 89404313
2 89404421
2 89404465
2 89404680
2 89404828
2 89404990
2 89404991
2 89405104
2 89405121
2 89405157
2 89405295
2 89405423
2 89405473
2 89405658
2 89405704
2 89405793
2 89405831
2 89405850
2 89405880
2 89405956
2 89406005
2 89406040
2 89406062
2 89406093
2 89406120
2 89406315
2 89406466
2 89406617
2 89406740
2 89406797
2 89406934
2 89407159
2 89407283
2 89407484
2 89407752
2 89407817
2 89407822
2 89408046
2 89408143
2 89408334
2 89408507
2 89408598
2 89408602
2 89408721
2 89409044
2 89409225
2 89409230
2 89409399
2 89409633
2 89409688
2 89410336
2 89410911
2 89411305
2 89411351
2 89411566
2 89411898
2 89412021
2 89412140
2 89412160
2 89412222
2 89412300
2 89412329
2 89412448
2 89412494
2 89412576
2 89412605
2 89412680
2 89413043
2 89413099
2 89413120
2 89413142
2 89413166
2 89413420
2 89413431
2 89413459
2 89413530
2 89413548
2 89413586
2 89413757
2 89414071
2 89414143
2 89414290
2 89414338
2 89414399
2 89414463
2 89414465
2 89414667
2 89414962
2 89415177
2 89415656
2 89415719
2 89415720
2 89415736
2 89415999
2 89416000
2 89416265
2 89416361
2 89416402
2 89416496
2 89416515
2 89416553
2 89416556
2 89416586
2 89416588
2 89416599
2 89416624
2 89416665
2 89416725
2 89416727
2 89416793
2 89416799
2 89416975
2 89417000
2 89417016
2 89417022
2 89417088
2 89417125
2 89417160
2 89417535
2 89417577
2 89417640
2 89417672
2 89418295
2 89418456
2 89418642
2 89418956
2 89418977
2 89419002
2 89419270
2 89419410
2 89419550
2 89419646
2 89419647
2 89420027
2 89420159
2 89420381
2 89420511
2 89420628
2 89420728
2 89420736
2 89420772
2 89420794
2 89420902
2 89420933
2 89420957
2 89420958
2 89421119
2 89421175
2 89421357
2 89421368
2 89421377
2 89421379
2 89421410
2 89421411
2 89421427
2 89421590
2 89421632
2 89421693
2 89421737
2 89421750
2 89421782
2 89421852
2 89422027
2 89422126
2 89422234
2 89422353
2 89422521
2 89422543
2 89422621
2 89422656
2 89422658
2 89422717
2 89422735
2 89422756
2 89423479
2 89423811
2 89423897
2 89424458
2 89424824
2 89425341
2 89426239
2 89429606
2 89429878
2 89430365
2 89431636
2 89432008
2 89432130
2 89432299
2 89433066
2 89433337
2 89433521
2 89433705
2 89434333
2 89435584
2 89435692
2 89436078
2 89436221
2 89436271
2 89436644
2 89436645
2 89436669
2 89437488
2 89437533
2 89437633
2 89438035
2 89439014
2 89439336
2 89440421
2 89440590
2 89441177
2 89442285
2 89442529
2 89443204
2 89443524
2 89443965
2 89444239
2 89444315
2 89444378
2 89445012
2 89445156
2 89445178
2 89445221
2 89445532
2 89445557
2 89445713
2 89445810
2 89445815
2 89445816
2 89445817
2 89446053
2 89446069
2 89446091
2 89446493
2 89446501
2 89446544
2 89446726
2 89447052
2 89447078
2 89447081
2 89447098
2 89447113
2 89447142
2 89447204
2 89447294
2 89447389
2 89447469
2 89447594
2 89447685
2 89447690
2 89447752
2 89447860
2 89447981
2 89448100
2 89448117
2 89448365
2 89448437
2 89448476
2 89448697
2 89448745
2 89448810
2 89449044
2 89449142
2 89449234
2 89449240
2 89449338
2 89449391
2 89449401
2 89449449
2 89449479
2 89449514
2 89449532
2 89449558
2 89449624
2 89449690
2 89449834
2 89449847
2 89449910
2 89450056
2 89450132
2 89450218
2 89450248
2 89450659
2 89450677
2 89450793
2 89450890
2 89451133
2 89451281
2 89452992
2 89453643
2 89453846
2 89453849
2 89454432
2 89455753
2 89456253
2 89456393
2 89457414
2 89457506
2 89457744
2 89459003
2 89459411
2 89459778
2 89460347
2 89460576
2 89463032
2 89463755
2 89464375
2 89464409
2 89464410
2 89464568
2 89464576
2 89464926
2 89466110
2 89466736
2 89466757
2 89468816
2 89468902
2 89470155
2 89470207
2 89471179
2 89473822
2 89474213
2 89474474
2 89474503
2 89474844
2 89476561
2 89476931
2 89477035
2 89477861
2 89478572
2 89478643
2 89478889
2 89479142
2 89479803
2 89479858
2 89481060
2 89481818
2 89482502
2 89484013
2 89484189
2 89484375
2 89484754
2 89484801
2 89487545
2 89487546
2 89488541
2 89488868
2 89490776
2 89490801
2 89490864
2 89491071
2 89491112
2 89491259
2 89491795
2 89491977
2 89492138
2 89492353
2 89492542
2 89492543
2 89492628
2 89492839
2 89493076
2 89493258
2 89493270
2 89493568
2 89493764
2 89494020
2 89494978
2 89495731
2 89501774
2 89501919
2 89502153
2 89504254
2 89504637
2 89504670
2 89506399
2 89507097
2 89508396
2 89508903
2 89508945
2 89510829
2 89511207
2 89514989
2 89515068
2 89515362
2 89515734
2 89516304
2 89519219
2 89524729
2 89527033
2 89527372
2 89528914
2 89532044
2 89537418
2 89538494
2 89539208
2 89539520
2 89539670
2 89540048
2 89540666
2 89540910
2 89541024
2 89542278
2 89542764
2 89544233
2 89547009
2 89547522
2 89548586
2 89549503
2 89550390
2 89550392
2 89551351
2 89551411
2 89553064
2 89553606
2 89554234
2 89554812
2 89554886
2 89554982
2 89555441
2 89555923
2 89555984
2 89556049
2 89556116
2 89556275
2 89556299
2 89556486
2 89556645
2 89556955
2 89556974
2 89557020
2 89558726
2 89558740
2 89558787
2 89559108
2 89559114
2 89559146
2 89560317
2 89560388
2 89560468
2 89560547
2 89560548
2 89560759
2 89560792
2 89560859
2 89561100
2 89561530
2 89561753
2 89562192
2 89562249
2 89562581
2 89562769
2 89562878
2 89562904
2 89563248
2 89563252
2 89563292
2 89563345
2 89563569
2 89563687
2 89563688
2 89563858
2 89563923
2 89564988
2 89565128
2 89566181
2 89566229
2 89566300
2 89566653
2 89566897
2 89567163
2 89567279
2 89567579
2 89567601
2 89567803
2 89567814
2 89568034
2 89568058
2 89568108
2 89568135
2 89568380
2 89568432
2 89568493
2 89568557
2 89568885
2 89569052
2 89569185
2 89569216
2 89569220
2 89569261
2 89569394
2 89569948
2 89570115
2 89570294
2 89570399
2 89570405
2 89570571
2 89570581
2 89570590
2 89570591
2 89570619
2 89570725
2 89570732
2 89570842
2 89570846
2 89570938
2 89570953
2 89571219
2 89571567
2 89571876
2 89571980
2 89572039
2 89572114
2 89572185
2 89572237
2 89572318
2 89572432
2 89572433
2 89572455
2 89572516
2 89572633
2 89572737
2 89572764
2 89572765
2 89572983
2 89573983
2 89573984
2 89574440
2 89574531
2 89575067
2 89575114
2 89575312
2 89575643
2 89577126
2 89577145
2 89577179
2 89577288
2 89577356
2 89577357
2 89577435
2 89578468
2 89579201
2 89579981
2 89580231
2 89580710
2 89580865
2 89580934
2 89581001
2 89581030
2 89581440
2 89582439
2 89583020
2 89583183
2 89583510
2 89583731
2 89583858
2 89583895
2 89583912
2 89584236
2 89584774
2 89585052
2 89585265
2 89585405
2 89585497
2 89586347
2 89586590
2 89587161
2 89587349
2 89587422
2 89588147
2 89588412
2 89589357
2 89589798
2 89590360
2 89590896
2 89591498
2 89594345
2 89594469
2 89594793
2 89596464
2 89596526
2 89598405
2 89599455
2 89600363
2 89601537
2 89601690
2 89602521
2 89602694
2 89605841
2 89608764
2 89611321
2 89611720
2 89612735
2 89614592
2 89614641
2 89615754
2 89616710
2 89617064
2 89617275
2 89617763
2 89619581
2 89620139
2 89621022
2 89621088
2 89624169
2 89624444
2 89626876
2 89628757
2 89630151
2 89632381
2 89634002
2 89634418
2 89634452
2 89634497
2 89635454
2 89635800
2 89637526
2 89637646
2 89639117
2 89639880
2 89640643
2 89640941
2 89641707
2 89643339
2 89644077
2 89644521
2 89645122
2 89645296
2 89647034
2 89647051
2 89647402
2 89647410
2 89649364
2 89651464
2 89651872
2 89651944
2 89652261
2 89652278
2 89652429
2 89656266
2 89656452
2 89656467
2 89656992
2 89657851
2 89657910
2 89658690
2 89658818
2 89659506
2 89659555
2 89662908
2 89663521
2 89665262
2 89666059
2 89667405
2 89668424
2 89669372
2 89669791
2 89670448
2 89672236
2 89672646
2 89673112
2 89673507
2 89674545
2 89675126
2 89675613
2 89675711
2 89679112
2 89679694
2 89679832
2 89681220
2 89681274
2 89681343
2 89681432
2 89683043
2 89683368
2 89683806
2 89684164
2 89685825
2 89686568
2 89686698
2 89686765
2 89686838
2 89686911
2 89687200
2 89687822
2 89688107
2 89688509
2 89688584
2 89688844
2 89688859
2 89688925
2 89688930
2 89689416
2 89689481
2 89689486
2 89690743
2 89691288
2 89691391
2 89691402
2 89691592
2 89691688
2 89691811
2 89691994
2 89692580
2 89693050
2 89693051
2 89694989
2 89696228
2 89696495
2 89697024
2 89697795
2 89697881
2 89699653
2 89699694
2 89701401
2 89703107
2 89703624
2 89703681
2 89703978
2 89705161
2 89705391
2 89705557
2 89705740
2 89706096
2 89706361
2 89707058
2 89707078
2 89707179
2 89707407
2 89707444
2 89707571
2 89708336
2 89708579
2 89709009
2 89709320
2 89709812
2 89709915
2 89710255
2 89710484
2 89710826
2 89712398
2 89712541
2 89712862
2 89713251
2 89716584
2 89717077
2 89717165
2 89717196
2 89717351
2 89717381
2 89717743
2 89717760
2 89717780
2 89717967
2 89718235
2 89718278
2 89718282
2 89718284
2 89718495
2 89718552
2 89718641
2 89718678
2 89718715
2 89718754
2 89718755
2 89718815
2 89719827
2 89720082
2 89720142
2 89720192
2 89720387
2 89720570
2 89720590
2 89720592
2 89720678
2 89720730
2 89721137
2 89721448
2 89721473
2 89721515
2 89721645
2 89721695
2 89722043
2 89722133
2 89722203
2 89722959
2 89723019
2 89723025
2 89723093
2 89723287
2 89723301
2 89723743
2 89724698
2 89725240
2 89725750
2 89725794
2 89726159
2 89726524
2 89727154
2 89727398
2 89730387
2 89731081
2 89731119
2 89731263
2 89731385
2 89731537
2 89732049
2 89732293
2 89733145
2 89733499
2 89734753
2 89735182
2 89736373
2 89736460
2 89738254
2 89738258
2 89738284
2 89738318
2 89738461
2 89738474
2 89739950
2 89740827
2 89740869
2 89740903
2 89740936
2 89740981
2 89740986
2 89741292
2 89741312
2 89741329
2 89741455
2 89741464
2 89743193
2 89743329
2 89744032
2 89744099
2 89744281
2 89744457
2 89744871
2 89745520
2 89745807
2 89746534
2 89747147
2 89747265
2 89748975
2 89754600
2 89755392
2 89756454
2 89756686
2 89758655
2 89758736
2 89759213
2 89764352
2 89765586
2 89778292
2 89781746
2 89786669
2 89787783
2 89789975
2 89791558
2 89792696
2 89793545
2 89795098
2 89797568
2 89798127
2 89798235
2 89801564
2 89801565
2 89801607
2 89801634
2 89802172
2 89802530
2 89802639
2 89802980
2 89803095
2 89803784
2 89804099
2 89804165
2 89804387
2 89804582
2 89804619
2 89804690
2 89805012
2 89805136
2 89805440
2 89805468
2 89805814
2 89805937
2 89806072
2 89807762
2 89807801
2 89807972
2 89808138
2 89808155
2 89808293
2 89808327
2 89808704
2 89808782
2 89808969
2 89809338
2 89809527
2 89809596
2 89809702
2 89809741
2 89809844
2 89810163
2 89810186
2 89810418
2 89810423
2 89811221
2 89811334
2 89811398
2 89811471
2 89811483
2 89811606
2 89811620
2 89811635
2 89812050
2 89812399
2 89812430
2 89812469
2 89812544
2 89812605
2 89813015
2 89813247
2 89813344
2 89813353
2 89813796
2 89813797
2 89813882
2 89813884
2 89814498
2 89814545
2 89814552
2 89814577
2 89814589
2 89814629
2 89814646
2 89814774
2 89814777
2 89814785
2 89814804
2 89814849
2 89814852
2 89815808
2 89815845
2 89820635
2 89828760
2 89829335
2 89830822
2 89831185
2 89833345
2 89833669
2 89834573
2 89837627
2 89837850
2 89838025
2 89838256
2 89838416
2 89838478
2 89838538
2 89838771
2 89838834
2 89839119
2 89839120
2 89839489
2 89839560
2 89839577
2 89839852
2 89840166
2 89840453
2 89840746
2 89840956
2 89841096
2 89841290
2 89841316
2 89841807
2 89842251
2 89844203
2 89845059
2 89845193
2 89845211
2 89845264
2 89845448
2 89845558
2 89845609
2 89845621
2 89845832
2 89845942
2 89846019
2 89846313
2 89846472
2 89846572
2 89847179
2 89848111
2 89848665
2 89849062
2 89849655
2 89850209
2 89850211
2 89850287
2 89850301
2 89850331
2 89850422
2 89850442
2 89850484
2 89850536
2 89850584
2 89850707
2 89851063
2 89851184
2 89851832
2 89851833
2 89852406
2 89852909
2 89853187
2 89853210
2 89853346
2 89855135
2 89855285
2 89855815
2 89855824
2 89855958
2 89856132
2 89856279
2 89857809
2 89858068
2 89858307
2 89858575
2 89859978
2 89860172
2 89860247
2 89860255
2 89860549
2 89860596
2 89860653
2 89860766
2 89860767
2 89860771
2 89861059
2 89861185
2 89861874
2 89862065
2 89862078
2 89862629
2 89863615
2 89864152
2 89865816
2 89865989
2 89866688
2 89867664
2 89867891
2 89867960
2 89868071
2 89868162
2 89868178
2 89868235
2 89870469
2 89870491
2 89871744
2 89872114
2 89872936
2 89873360
2 89873741
2 89874934
2 89875167
2 89875209
2 89875388
2 89875492
2 89875702
2 89875760
2 89875823
2 89876024
2 89876118
2 89876500
2 89876534
2 89876693
2 89876885
2 89877613
2 89878166
2 89878221
2 89878437
2 89878458
2 89878646
2 89878690
2 89879288
2 89879410
2 89879708
2 89879863
2 89879930
2 89880234
2 89880628
2 89880650
2 89881119
2 89881131
2 89881365
2 89881594
2 89881860
2 89882280
2 89882367
2 89882995
2 89883230
2 89885422
2 89885520
2 89885822
2 89886081
2 89886187
2 89886317
2 89886359
2 89886369
2 89886397
2 89886840
2 89888874
2 89889130
2 89889300
2 89891693
2 89891727
2 89892390
2 89892893
2 89893087
2 89893346
2 89893544
2 89893628
2 89893670
2 89893671
2 89893685
2 89893711
2 89893842
2 89894327
2 89894490
2 89894647
2 89894681
2 89895065
2 89895106
2 89895299
2 89895482
2 89895483
2 89895503
2 89895537
2 89896073
2 89896133
2 89896328
2 89896451
2 89896784
2 89896794
2 89896965
2 89896977
2 89897004
2 89897123
2 89897149
2 89897581
2 89897916
2 89898241
2 89898516
2 89898916
2 89898960
2 89899101
2 89899137
2 89899383
2 89899391
2 89899394
2 89899420
2 89899446
2 89899578
2 89899581
2 89899865
2 89900046
2 89900912
2 89900984
2 89901346
2 89901498
2 89901906
2 89902009
2 89902012
2 89902013
2 89902359
2 89902609
2 89903171
2 89903202
2 89903204
2 89903876
2 89903938
2 89904127
2 89904217
2 89904583
2 89904588
2 89904758
2 89904779
2 89905172
2 89905226
2 89905430
2 89905935
2 89906344
2 89906481
2 89906617
2 89906640
2 89906846
2 89907508
2 89909075
2 89909147
2 89909158
2 89909468
2 89909492
2 89909645
2 89909843
2 89910333
2 89911070
2 89911504
2 89912787
2 89912869
2 89913254
2 89913587
2 89913599
2 89914334
2 89914363
2 89914572
2 89915321
2 89915805
2 89916678
2 89916773
2 89917539
2 89917722
2 89917882
2 89917892
2 89917926
2 89918008
2 89918024
2 89918031
2 89918068
2 89918105
2 89918359
2 89918386
2 89918511
2 89918674
2 89921375
2 89921448
2 89921501
2 89921506
2 89921573
2 89921579
2 89921815
2 89922105
2 89922147
2 89922149
2 89922305
2 89922362
2 89922363
2 89922444
2 89922457
2 89922458
2 89922482
2 89922653
2 89922742
2 89922745
2 89922775
2 89923020
2 89923035
2 89923181
2 89923388
2 89923510
2 89923522
2 89923568
2 89923629
2 89923718
2 89923732
2 89923852
2 89923920
2 89924012
2 89924030
2 89924118
2 89924148
2 89924166
2 89924174
2 89924263
2 89924289
2 89924423
2 89924571
2 89924733
2 89924868
2 89924996
2 89925052
2 89925250
2 89925318
2 89925326
2 89925336
2 89925845
2 89926451
2 89930889
2 89931390
2 89931439
2 89931464
2 89931507
2 89931625
2 89931654
2 89931756
2 89931762
2 89931778
2 89932078
2 89932130
2 89932849
2 89933368
2 89933377
2 89933713
2 89934158
2 89934222
2 89934294
2 89934421
2 89934800
2 89934889
2 89935097
2 89935372
2 89935479
2 89935768
2 89935835
2 89935958
2 89936019
2 89936316
2 89936613
2 89936826
2 89936891
2 89937006
2 89937036
2 89937071
2 89937100
2 89937173
2 89937188
2 89937256
2 89937461
2 89937500
2 89937540
2 89937805
2 89937873
2 89938067
2 89938092
2 89938155
2 89938186
2 89938248
2 89938385
2 89938481
2 89938755
2 89938823
2 89939024
2 89939075
2 89939642
2 89939797
2 89939852
2 89939878
2 89939993
2 89940008
2 89940116
2 89940133
2 89940178
2 89940243
2 89940245
2 89940273
2 89940379
2 89940404
2 89940413
2 89940688
2 89940790
2 89940809
2 89940821
2 89940822
2 89940833
2 89940858
2 89940877
2 89940894
2 89940932
2 89940934
2 89940998
2 89941073
2 89941091
2 89941158
2 89941336
2 89941340
2 89941406
2 89941441
2 89941468
2 89941484
2 89942573
2 89942575
2 89942694
2 89942704
2 89942808
2 89942875
2 89942946
2 89943587
2 89943644
2 89943847
2 89944051
2 89944447
2 89944897
2 89944914
2 89945024
2 89945697
2 89946179
2 89946495
2 89946678
2 89946747
2 89947881
2 89948249
2 89948415
2 89948571
2 89948655
2 89948667
2 89949077
2 89949444
2 89949456
2 89949463
2 89949729
2 89950014
2 89950033
2 89950440
2 89951661
2 89952387
2 89952700
2 89952808
2 89953249
2 89953562
2 89953643
2 89953818
2 89954499
2 89954906
2 89955337
2 89963576
2 89963784
2 89964009
2 89964273
2 89964447
2 89964466
2 89964908
2 89965687
2 89965727
2 89965792
2 89965804
2 89965963
2 89967568
2 89967589
2 89970272
2 89970672
2 89971195
2 89971314
2 89971614
2 89971844
2 89971852
2 89971899
2 89972037
2 89972059
2 89972134
2 89972663
2 89972762
2 89972770
2 89972783
2 89972793
2 89972830
2 89973292
2 89973438
2 89973718
2 89974111
2 89974230
2 89974239
2 89974783
2 89974805
2 89975088
2 89975116
2 89975117
2 89975338
2 89975369
2 89976068
2 89977044
2 89977195
2 89977366
2 89977932
2 89978034
2 89978261
2 89978314
2 89978325
2 89978495
2 89978583
2 89978708
2 89978888
2 89979101
2 89979229
2 89979281
2 89979289
2 89979499
2 89979642
2 89979889
2 89979925
2 89980014
2 89980136
2 89980229
2 89980270
2 89980573
2 89980581
2 89980768
2 89981106
2 89981139
2 89981326
2 89981353
2 89981632
2 89981847
2 89982404
2 89982448
2 89982837
2 89984063
2 89984194
2 89984302
2 89984315
2 89984938
2 89986349
2 89986639
2 89986733
2 89986941
2 89987393
2 89987421
2 89987639
2 89987938
2 89987945
2 89988070
2 89988448
2 89988496
2 89988890
2 89988921
2 89988974
2 89989198
2 89989298
2 89989302
2 89989370
2 89989902
2 89990006
2 89990281
2 89990289
2 89990338
2 89990653
2 89990750
2 89990904
2 89990907
2 89990908
2 89991222
2 89991265
2 89991394
2 89991396
2 89991501
2 89991557
2 89991883
2 89991976
2 89992018
2 89992253
2 89992308
2 89992552
2 89992746
2 89993031
2 89993214
2 89993318
2 89993421
2 89993516
2 89993558
2 89993608
2 89993612
2 89993618
2 89993793
2 89993929
2 89994157
2 89994492
2 89994579
2 89994665
2 89994755
2 89994927
2 89995316
2 89995340
2 89995378
2 89995446
2 89995550
2 89995885
2 89995923
2 89996159
2 89996208
2 89996217
2 89996268
2 89996325
2 89996480
2 89996576
2 89996630
2 89996848
2 89996915
2 89997262
2 89997597
2 89997640
2 89997712
2 89997797
2 89997913
2 89998173
2 89998510
2 89998568
2 89999034
2 89999985
2 90000329
2 90001544
2 90002098
2 90002371
2 90002754
2 90003240
2 90006942
2 90007681
2 90008680
2 90008869
2 90008960
2 90009870
2 90010765
2 90011399
2 90012088
2 90012257
2 90012275
2 90012388
2 90013066
2 90013771
2 90014076
2 90014331
2 90014406
2 90018558
2 90018707
2 90028424
2 90029807
2 90030764
2 90031264
2 90031305
2 90031344
2 90031651
2 90031791
2 90031888
2 90033194
2 90035471
2 90036637
2 90037026
2 90038807
2 90039118
2 90039761
2 90040106
2 90041071
2 90041663
2 90041677
2 90042394
2 90042420
2 90043779
2 90045899
2 90046162
2 90047120
2 90047283
2 90047435
2 90047467
2 90047533
2 90048031
2 90048282
2 90048378
2 90048874
2 90050374
2 90050866
2 90052951
2 90053238
2 90053320
2 90053635
2 90054558
2 90054567
2 90055571
2 90055925
2 90056255
2 90057119
2 90058069
2 90060866
2 90068121
2 90069846
2 90071218
2 90071241
2 90071866
2 90072442
2 90072917
2 90072977
2 90073173
2 90073716
2 90074195
2 90075180
2 90075204
2 90075233
2 90075241
2 90076054
2 90076433
2 90076602
2 90076697
2 90076855
2 90076856
2 90076960
2 90077037
2 90077045
2 90077055
2 90077097
2 90077119
2 90077154
2 90077494
2 90077530
2 90079557
2 90079731
2 90079931
2 90080523
2 90080648
2 90080889
2 90080933
2 90081026
2 90081129
2 90081407
2 90081529
2 90081709
2 90081847
2 90081849
2 90082114
2 90082243
2 90082361
2 90082466
2 90082693
2 90082987
2 90083829
2 90088348
2 90089082
2 90093748
2 90096011
2 90096173
2 90096959
2 90097203
2 90098480
2 90098646
2 90099237
2 90099362
2 90100080
2 90101198
2 90102286
2 90107715
2 90107844
2 90107869
2 90107883
2 90107900
2 90107978
2 90108362
2 90108778
2 90108785
2 90108901
2 90108926
2 90109261
2 90110390
2 90110992
2 90111197
2 90111243
2 90111305
2 90111350
2 90111573
2 90111663
2 90111700
2 90111726
2 90111761
2 90111906
2 90111928
2 90112001
2 90112199
2 90112361
2 90114271
2 90114899
2 90114938
2 90115116
2 90115141
2 90115164
2 90115297
2 90115338
2 90115466
2 90115467
2 90115684
2 90115685
2 90115686
2 90116057
2 90116148
2 90116174
2 90116338
2 90116701
2 90116745
2 90116780
2 90116806
2 90116821
2 90118360
2 90118428
2 90118522
2 90118608
2 90118761
2 90118865
2 90119030
2 90119121
2 90119132
2 90119167
2 90119192
2 90119265
2 90119333
2 90119343
2 90119470
2 90119485
2 90119578
2 90119605
2 90119752
2 90119792
2 90119906
2 90119987
2 90120004
2 90120060
2 90120073
2 90120093
2 90120098
2 90120103
2 90120222
2 90120236
2 90120240
2 90120355
2 90120403
2 90120451
2 90122386
2 90122453
2 90122474
2 90122561
2 90122567
2 90122586
2 90122622
2 90122720
2 90122745
2 90122791
2 90122870
2 90122900
2 90123103
2 90123175
2 90123185
2 90123290
2 90123308
2 90123346
2 90123446
2 90123493
2 90123608
2 90123663
2 90123664
2 90123775
2 90123845
2 90123864
2 90123879
2 90123950
2 90124061
2 90124082
2 90124087
2 90124120
2 90124157
2 90124206
2 90124253
2 90124733
2 90124741
2 90124793
2 90124797
2 90124840
2 90124874
2 90124881
2 90124925
2 90124926
2 90124992
2 90125011
2 90125012
2 90125113
2 90125229
2 90125493
2 90125996
2 90126869
2 90127349
2 90127409
2 90127684
2 90129191
2 90130054
2 90130480
2 90131025
2 90132801
2 90133279
2 90135057
2 90135466
2 90135734
2 90139095
2 90139489
2 90140631
2 90140808
2 90140891
2 90141079
2 90141165
2 90148447
2 90149583
2 90149652
2 90150197
2 90151385
2 90153451
2 90153742
2 90153887
2 90154013
2 90155258
2 90155266
2 90158095
2 90158811
2 90159321
2 90159572
2 90159651
2 90161381
2 90161565
2 90161612
2 90163287
2 90163373
2 90163658
2 90164285
2 90166288
2 90166343
2 90166354
2 90167283
2 90172061
2 90172936
2 90173453
2 90173946
2 90174212
2 90174398
2 90175767
2 90176785
2 90177227
2 90177447
2 90178904
2 90179476
2 90179593
2 90179598
2 90179608
2 90179630
2 90179632
2 90179690
2 90179772
2 90179849
2 90180330
2 90180482
2 90180638
2 90180698
2 90180755
2 90181081
2 90181097
2 90181165
2 90181187
2 90181521
2 90181579
2 90181891
2 90182668
2 90182742
2 90182809
2 90182945
2 90183138
2 90187864
2 90188016
2 90188045
2 90188083
2 90188136
2 90188137
2 90188161
2 90188650
2 90188930
2 90189188
2 90189641
2 90190610
2 90193324
2 90194127
2 90194225
2 90196265
2 90200410
2 90201084
2 90201723
2 90202518
2 90202843
2 90203088
2 90203348
2 90204342
2 90207108
2 90208406
2 90209235
2 90210160
2 90211148
2 90211249
2 90211266
2 90213790
2 90213791
2 90214419
2 90214425
2 90215889
2 90219935
2 90220763
2 90220823
2 90225086
2 90225874
2 90226257
2 90226468
2 90228421
2 90228567
2 90231247
2 90233629
2 90235391
2 90235969
2 90237664
2 90237694
2 90238603
2 90238770
2 90239664
2 90239679
2 90240377
2 90240997
2 90241006
2 90247403
2 90249152
2 90249314
2 90252380
2 90252704
2 90253460
2 90253600
2 90254158
2 90254786
2 90254894
2 90255218
2 90256755
2 90257687
2 90258364
2 90258780
2 90258934
2 90259372
2 90261871
2 90264096
2 90265906
2 90267403
2 90267478
2 90268443
2 90271127
2 90271162
2 90273010
2 90274398
2 90275382
2 90278833
2 90280193
2 90280728
2 90281198
2 90281788
2 90282105
2 90282883
2 90282884
2 90283073
2 90283780
2 90284008
2 90284763
2 90284915
2 90285417
2 90287450
2 90287770
2 90288695
2 90288913
2 90291060
2 90291120
2 90293383
2 90295058
2 90295147
2 90295320
2 90295415
2 90295775
2 90296409
2 90297332
2 90297732
2 90297929
2 90298007
2 90299627
2 90300263
2 90300786
2 90300944
2 90301147
2 90301394
2 90302232
2 90303444
2 90303463
2 90303647
2 90303807
2 90305316
2 90306175
2 90307399
2 90307692
2 90307904
2 90309248
2 90309917
2 90309919
2 90311092
2 90311517
2 90311718
2 90311923
2 90312395
2 90312583
2 90312587
2 90312933
2 90313357
2 90313425
2 90313867
2 90315503
2 90315759
2 90316238
2 90316562
2 90317366
2 90317410
2 90317458
2 90317545
2 90317618
2 90317742
2 90321783
2 90322411
2 90322507
2 90322579
2 90322688
2 90323204
2 90323310
2 90323842
2 90324467
2 90324671
2 90324865
2 90325092
2 90325669
2 90325791
2 90325918
2 90326921
2 90326975
2 90328378
2 90328991
2 90329001
2 90329048
2 90330506
2 90330818
2 90330946
2 90331177
2 90331453
2 90331607
2 90332126
2 90332983
2 90333408
2 90333493
2 90334467
2 90335940
2 90336778
2 90336812
2 90336878
2 90337697
2 90337974
2 90339655
2 90339924
2 90340100
2 90341890
2 90342808
2 90343329
2 90343586
2 90344137
2 90344187
2 90344307
2 90344360
2 90344555
2 90344668
2 90344675
2 90344811
2 90344862
2 90344880
2 90344891
2 90344897
2 90345097
2 90345161
2 90345447
2 90345792
2 90346277
2 90346457
2 90346580
2 90346836
2 90346848
2 90346864
2 90346876
2 90346910
2 90347347
2 90347976
2 90350311
2 90354479
2 90354634
2 90355181
2 90355424
2 90355453
2 90355657
2 90356121
2 90356180
2 90357453
2 90357622
2 90358352
2 90358499
2 90359667
2 90359999
2 90360013
2 90360283
2 90361339
2 90361955
2 90362785
2 90363339
2 90364577
2 90365330
2 90365829
2 90367239
2 90367240
2 90367483
2 90367694
2 90367879
2 90367910
2 90367980
2 90368153
2 90368175
2 90368434
2 90368460
2 90368473
2 90368598
2 90368688
2 90369299
2 90369411
2 90369423
2 90369438
2 90369623
2 90369913
2 90370502
2 90370567
2 90370666
2 90370800
2 90370911
2 90371045
2 90371046
2 90371552
2 90371687
2 90371699
2 90371917
2 90371963
2 90372125
2 90372142
2 90372287
2 90372808
2 90372972
2 90373262
2 90373318
2 90373663
2 90373805
2 90373899
2 90373960
2 90373990
2 90374037
2 90374370
2 90376331
2 90376640
2 90376774
2 90376831
2 90376835
2 90377003
2 90377427
2 90377541
2 90377779
2 90377833
2 90378206
2 90379029
2 90379038
2 90379111
2 90379171
2 90379320
2 90379332
2 90379355
2 90379411
2 90379440
2 90379472
2 90379559
2 90379614
2 90379627
2 90379894
2 90379895
2 90380009
2 90380187
2 90380218
2 90380220
2 90380283
2 90380536
2 90380657
2 90380710
2 90380744
2 90380796
2 90380878
2 90380909
2 90380949
2 90380958
2 90381022
2 90381203
2 90382076
2 90385876
2 90385917
2 90386411
2 90386436
2 90386467
2 90386484
2 90386785
2 90386974
2 90387144
2 90387231
2 90387380
2 90387457
2 90387552
2 90387684
2 90387703
2 90387729
2 90387730
2 90387847
2 90388092
2 90388471
2 90388663
2 90389143
2 90389284
2 90389867
2 90390120
2 90390251
2 90390450
2 90390590
2 90390626
2 90390762
2 90391007
2 90391220
2 90391305
2 90391494
2 90391758
2 90391825
2 90392266
2 90392336
2 90392798
2 90393074
2 90393190
2 90393628
2 90394702
2 90395235
2 90395558
2 90396061
2 90397426
2 90397435
2 90397451
2 90397960
2 90397979
2 90398094
2 90398412
2 90398852
2 90400114
2 90400236
2 90400330
2 90400342
2 90400657
2 90400764
2 90401242
2 90401488
2 90401595
2 90401770
2 90401857
2 90401904
2 90402016
2 90402034
2 90402065
2 90402387
2 90402758
2 90402770
2 90402988
2 90402989
2 90403133
2 90403359
2 90403588
2 90403656
2 90404031
2 90404167
2 90404187
2 90404545
2 90405495
2 90405950
2 90407125
2 90407692
2 90407765
2 90407804
2 90408022
2 90408075
2 90408155
2 90408203
2 90408263
2 90408651
2 90408661
2 90408691
2 90408693
2 90408787
2 90408874
2 90409046
2 90409072
2 90409083
2 90409119
2 90409224
2 90409283
2 90409312
2 90409332
2 90409559
2 90409655
2 90410250
2 90410354
2 90410673
2 90411028
2 90411070
2 90411188
2 90411278
2 90412356
2 90412809
2 90412812
2 90413016
2 90413097
2 90413143
2 90413164
2 90413217
2 90413282
2 90413285
2 90413701
2 90413917
2 90414079
2 90414238
2 90414279
2 90414535
2 90414981
2 90415428
2 90415693
2 90415793
2 90415922
2 90416110
2 90416151
2 90416375
2 90416392
2 90416558
2 90416683
2 90416930
2 90417724
2 90418219
2 90418762
2 90418952
2 90419125
2 90419138
2 90419160
2 90419353
2 90419660
2 90419765
2 90420517
2 90421363
2 90422450
2 90422509
2 90422799
2 90423183
2 90423483
2 90423492
2 90423852
2 90424303
2 90424310
2 90424672
2 90424803
2 90425254
2 90425826
2 90425980
2 90426049
2 90426164
2 90426657
2 90426692
2 90427355
2 90428163
2 90428573
2 90428701
2 90429466
2 90429622
2 90429947
2 90430191
2 90430583
2 90430629
2 90431123
2 90431368
2 90431703
2 90432025
2 90432531
2 90436336
2 90436716
2 90436743
2 90437198
2 90437316
2 90440013
2 90440341
2 90440450
2 90440563
2 90443517
2 90443784
2 90447572
2 90448058
2 90448074
2 90451087
2 90454281
2 90454839
2 90455144
2 90457848
2 90458087
2 90459542
2 90462731
2 90464017
2 90464519
2 90465021
2 90465349
2 90466038
2 90466355
2 90466656
2 90466684
2 90467595
2 90471408
2 90471552
2 90472935
2 90473560
2 90473832
2 90473862
2 90473881
2 90473958
2 90474017
2 90474119
2 90474148
2 90474152
2 90474177
2 90474193
2 90474206
2 90474283
2 90474289
2 90475889
2 90475923
2 90476079
2 90476097
2 90476244
2 90476251
2 90476391
2 90476465
2 90476469
2 90476637
2 90476641
2 90476704
2 90476760
2 90476791
2 90477122
2 90477125
2 90477175
2 90477215
2 90477288
2 90477289
2 90477353
2 90477367
2 90477413
2 90477503
2 90477506
2 90477602
2 90477670
2 90477924
2 90477954
2 90477976
2 90478046
2 90478058
2 90478085
2 90478115
2 90478665
2 90478907
2 90478953
2 90479055
2 90479100
2 90479139
2 90479193
2 90479214
2 90479239
2 90479245
2 90479313
2 90479356
2 90479493
2 90479701
2 90481274
2 90481289
2 90481338
2 90481488
2 90481785
2 90481914
2 90481950
2 90481967
2 90481973
2 90482041
2 90482055
2 90482057
2 90482077
2 90482083
2 90482092
2 90482167
2 90482184
2 90482279
2 90482338
2 90482367
2 90482413
2 90482418
2 90482419
2 90482426
2 90482429
2 90482456
2 90482459
2 90482564
2 90482568
2 90482571
2 90482627
2 90482645
2 90482738
2 90482766
2 90482785
2 90482827
2 90482829
2 90482835
2 90482891
2 90482901
2 90482916
2 90483019
2 90483085
2 90483093
2 90483156
2 90483164
2 90483414
2 90483458
2 90483530
2 90483678
2 90483779
2 90483883
2 90483977
2 90484091
2 90484100
2 90484128
2 90484223
2 90484230
2 90484392
2 90484403
2 90484744
2 90485058
2 90485126
2 90485226
2 90485227
2 90485249
2 90485355
2 90485389
2 90485646
2 90485690
2 90485723
2 90485785
2 90485884
2 90485886
2 90485904
2 90485957
2 90486095
2 90486131
2 90488123
2 90488138
2 90488327
2 90488367
2 90488423
2 90488495
2 90488533
2 90488606
2 90488614
2 90488636
2 90488670
2 90488739
2 90488860
2 90488908
2 90488969
2 90488990
2 90489188
2 90489207
2 90489497
2 90489502
2 90489518
2 90489597
2 90489604
2 90489605
2 90489739
2 90489823
2 90489828
2 90489929
2 90489937
2 90489952
2 90490370
2 90490376
2 90490415
2 90490445
2 90490571
2 90490747
2 90490845
2 90490905
2 90490981
2 90491124
2 90491138
2 90491155
2 90491239
2 90491259
2 90491847
2 90492008
2 90492273
2 90492279
2 90492280
2 90492370
2 90493024
2 90493042
2 90494054
2 90494129
2 90494669
2 90494774
2 90494810
2 90496624
2 90496695
2 90497096
2 90497127
2 90497133
2 90497327
2 90497571
2 90497633
2 90497644
2 90497699
2 90497975
2 90497996
2 90498295
2 90498301
2 90498355
2 90498541
2 90498748
2 90498828
2 90498868
2 90499122
2 90499226
2 90499298
2 90499352
2 90499402
2 90499441
2 90499477
2 90499511
2 90499685
2 90499697
2 90500502
2 90500580
2 90500737
2 90500857
2 90500875
2 90501188
2 90501201
2 90501758
2 90501800
2 90501874
2 90502031
2 90502896
2 90503535
2 90503716
2 90503756
2 90503823
2 90504200
2 90504456
2 90504458
2 90504514
2 90504740
2 90504875
2 90504982
2 90505748
2 90505885
2 90505917
2 90506685
2 90506758
2 90506768
2 90506904
2 90506912
2 90507194
2 90507199
2 90507228
2 90508260
2 90508571
2 90508589
2 90508631
2 90508740
2 90508837
2 90509438
2 90509457
2 90509644
2 90509856
2 90509980
2 90510097
2 90510385
2 90510424
2 90510434
2 90510460
2 90510531
2 90510759
2 90511414
2 90511442
2 90511777
2 90511935
2 90513065
2 90513142
2 90513168
2 90513458
2 90513643
2 90513770
2 90513838
2 90513872
2 90513981
2 90514074
2 90514600
2 90514815
2 90515098
2 90515179
2 90515220
2 90515320
2 90515321
2 90515479
2 90515805
2 90515852
2 90516134
2 90516198
2 90516304
2 90516448
2 90517100
2 90517267
2 90517398
2 90517457
2 90517702
2 90518473
2 90518858
2 90519418
2 90519487
2 90519519
2 90519748
2 90521149
2 90521291
2 90521547
2 90521957
2 90522128
2 90522260
2 90522504
2 90523104
2 90523559
2 90525282
2 90525517
2 90525939
2 90526638
2 90527467
2 90527801
2 90527944
2 90528938
2 90529119
2 90529362
2 90529650
2 90529825
2 90531710
2 90532485
2 90533958
2 90535735
2 90535736
2 90535757
2 90536267
2 90536492
2 90538287
2 90538332
2 90538424
2 90539534
2 90539602
2 90541200
2 90543424
2 90545096
2 90545728
2 90546245
2 90546929
2 90548694
2 90548989
2 90549197
2 90549669
2 90551304
2 90551825
2 90552232
2 90552442
2 90552506
2 90552770
2 90553070
2 90553099
2 90554824
2 90558352
2 90559071
2 90559239
2 90559607
2 90559812
2 90560738
2 90560946
2 90561446
2 90561582
2 90561712
2 90563393
2 90563787
2 90565260
2 90565404
2 90565455
2 90565561
2 90565896
2 90566815
2 90567272
2 90567682
2 90568412
2 90568487
2 90568540
2 90568826
2 90569131
2 90570066
2 90571718
2 90573192
2 90573531
2 90573957
2 90574169
2 90574503
2 90575146
2 90575917
2 90575945
2 90576029
2 90576235
2 90577188
2 90577620
2 90577765
2 90578178
2 90578851
2 90579089
2 90580415
2 90582927
2 90582958
2 90583669
2 90583763
2 90584000
2 90584427
2 90588160
2 90588354
2 90588434
2 90588458
2 90589770
2 90589917
2 90590219
2 90590647
2 90590702
2 90591013
2 90591661
2 90592422
2 90592515
2 90594190
2 90594334
2 90594774
2 90595156
2 90595196
2 90597963
2 90598478
2 90598539
2 90598723
2 90599387
2 90600832
2 90600934
2 90601609
2 90602438
2 90602474
2 90602678
2 90603643
2 90605725
2 90605895
2 90609903
2 90611508
2 90611767
2 90613642
2 90618797
2 90618841
2 90619582
2 90619671
2 90619986
2 90620321
2 90622187
2 90622386
2 90623689
2 90624652
2 90627040
2 90627555
2 90628028
2 90628545
2 90628971
2 90629236
2 90629498
2 90629739
2 90630208
2 90630411
2 90630425
2 90630873
2 90631969
2 90632262
2 90632760
2 90634090
2 90634213
2 90637116
2 90637494
2 90639017
2 90639162
2 90640712
2 90641012
2 90641824
2 90641940
2 90643369
2 90644001
2 90644678
2 90645927
2 90646115
2 90646122
2 90646397
2 90647125
2 90648038
2 90648060
2 90652257
2 90653663
2 90654329
2 90654338
2 90654669
2 90654827
2 90655120
2 90655677
2 90655769
2 90655883
2 90655892
2 90656991
2 90657256
2 90658273
2 90658301
2 90661272
2 90661693
2 90661743
2 90662929
2 90663406
2 90663502
2 90663673
2 90663764
2 90664386
2 90665367
2 90666664
2 90667423
2 90668931
2 90668968
2 90668989
2 90669594
2 90670845
2 90670899
2 90671011
2 90671105
2 90671587
2 90671963
2 90672086
2 90672173
2 90672256
2 90672346
2 90672348
2 90672415
2 90672584
2 90672606
2 90673753
2 90674094
2 90674229
2 90674231
2 90674336
2 90674576
2 90674805
2 90674875
2 90675018
2 90675032
2 90675134
2 90675302
2 90675310
2 90675958
2 90675996
2 90676258
2 90676301
2 90676464
2 90677035
2 90677075
2 90677593
2 90678117
2 90678326
2 90678506
2 90678625
2 90678636
2 90679464
2 90681725
2 90682122
2 90682173
2 90685388
2 90685553
2 90685612
2 90686423
2 90686450
2 90686585
2 90686820
2 90687355
2 90688055
2 90688289
2 90688713
2 90690018
2 90690953
2 90691285
2 90691505
2 90691590
2 90691591
2 90691724
2 90691733
2 90691817
2 90691834
2 90691967
2 90692045
2 90692129
2 90692342
2 90692461
2 90692477
2 90692511
2 90692573
2 90693120
2 90693132
2 90694369
2 90695318
2 90696184
2 90697090
2 90697722
2 90697732
2 90698809
2 90698908
2 90698918
2 90698997
2 90699461
2 90699672
2 90700227
2 90700249
2 90700532
2 90700724
2 90700762
2 90700772
2 90701030
2 90701115
2 90701260
2 90701321
2 90701769
2 90701895
2 90702011
2 90702077
2 90702097
2 90702191
2 90702194
2 90702225
2 90702248
2 90702986
2 90703036
2 90704557
2 90704821
2 90705175
2 90705224
2 90705806
2 90705881
2 90707007
2 90707155
2 90713078
2 90714547
2 90714815
2 90715052
2 90715486
2 90715534
2 90715798
2 90715991
2 90716056
2 90716528
2 90716539
2 90716569
2 90717359
2 90717367
2 90717480
2 90718402
2 90718658
2 90719135
2 90720602
2 90721077
2 90721471
2 90721661
2 90721713
2 90721882
2 90722290
2 90722772
2 90723630
2 90723698
2 90724822
2 90724948
2 90724969
2 90725759
2 90725903
2 90726254
2 90726444
2 90726576
2 90726779
2 90727926
2 90727998
2 90728087
2 90728627
2 90729630
2 90729671
2 90730018
2 90730292
2 90730366
2 90730926
2 90731046
2 90731765
2 90731772
2 90731875
2 90732043
2 90732111
2 90732840
2 90732859
2 90733161
2 90733664
2 90734318
2 90735162
2 90735317
2 90735486
2 90735487
2 90735654
2 90735865
2 90735961
2 90738143
2 90738286
2 90738328
2 90738356
2 90739500
2 90739841
2 90740221
2 90740819
2 90740950
2 90741069
2 90741183
2 90741300
2 90741446
2 90743459
2 90743678
2 90743771
2 90744277
2 90745488
2 90745730
2 90748575
2 90748727
2 90750012
2 90750079
2 90750190
2 90751301
2 90751691
2 90751906
2 90752354
2 90752729
2 90753018
2 90753050
2 90753078
2 90753181
2 90753263
2 90753990
2 90754624
2 90754631
2 90755026
2 90755425
2 90755442
2 90755689
2 90755766
2 90755982
2 90755994
2 90757512
2 90757591
2 90758274
2 90758735
2 90760429
2 90760734
2 90761405
2 90763011
2 90764009
2 90764699
2 90764823
2 90765452
2 90766308
2 90766564
2 90767506
2 90768904
2 90768959
2 90769153
2 90770182
2 90770356
2 90770604
2 90772290
2 90774722
2 90775063
2 90775831
2 90775836
2 90777953
2 90778547
2 90778677
2 90779499
2 90779842
2 90779954
2 90780187
2 90781163
2 90782325
2 90782728
2 90782752
2 90782849
2 90784521
2 90784527
2 90784587
2 90784642
2 90785536
2 90786639
2 90787919
2 90788245
2 90789019
2 90789240
2 90789413
2 90789968
2 90790048
2 90790400
2 90790593
2 90790871
2 90790984
2 90791138
2 90792131
2 90792428
2 90795172
2 90795835
2 90796739
2 90797193
2 90798812
2 90799149
2 90799555
2 90800384
2 90800522
2 90802209
2 90802982
2 90803390
2 90804269
2 90805666
2 90805855
2 90807715
2 90809338
2 90809412
2 90809797
2 90809942
2 90810453
2 90810455
2 90810928
2 90811372
2 90811402
2 90811440
2 90811889
2 90812796
2 90813047
2 90813207
2 90813552
2 90813934
2 90814984
2 90817327
2 90818367
2 90818968
2 90820301
2 90820599
2 90822171
2 90822219
2 90822935
2 90823978
2 90824375
2 90825336
2 90827481
2 90827594
2 90827685
2 90827911
2 90829804
2 90829942
2 90830319
2 90830780
2 90831453
2 90831695
2 90832595
2 90832628
2 90834763
2 90835034
2 90836636
2 90837219
2 90837968
2 90838041
2 90838139
2 90839780
2 90840643
2 90841617
2 90844886
2 90845200
2 90845412
2 90846671
2 90846863
2 90847819
2 90850745
2 90851129
2 90853386
2 90853610
2 90855587
2 90855753
2 90855846
2 90856065
2 90857325
2 90857895
2 90859481
2 90860349
2 90861560
2 90862492
2 90862569
2 90862786
2 90863891
2 90864090
2 90865119
2 90867426
2 90867579
2 90868323
2 90869021
2 90869211
2 90869217
2 90869899
2 90870087
2 90870713
2 90870816
2 90872141
2 90872468
2 90873249
2 90873626
2 90873668
2 90873694
2 90873958
2 90874354
2 90875094
2 90877035
2 90877459
2 90877515
2 90878275
2 90879094
2 90879176
2 90881027
2 90882054
2 90882108
2 90883993
2 90886700
2 90887061
2 90887375
2 90887902
2 90890891
2 90892346
2 90892936
2 90893494
2 90893506
2 90895193
2 90895534
2 90898401
2 90898922
2 90899048
2 90901636
2 90902359
2 90902860
2 90904853
2 90904969
2 90905062
2 90905797
2 90908297
2 90908830
2 90909531
2 90911389
2 90912098
2 90912984
2 90914832
2 90916352
2 90917970
2 90919238
2 90919520
2 90920263
2 90923100
2 90923445
2 90925997
2 90927048
2 90928324
2 90930867
2 90931298
2 90931327
2 90931556
2 90932194
2 90932204
2 90933013
2 90933181
2 90934648
2 90935225
2 90935692
2 90935912
2 90935981
2 90936250
2 90936806
2 90937348
2 90937803
2 90938399
2 90938743
2 90939635
2 90939646
2 90942869
2 90942964
2 90943192
2 90943495
2 90944030
2 90945411
2 90945474
2 90946528
2 90946671
2 90947060
2 90947217
2 90949626
2 90950572
2 90950756
2 90950935
2 90951091
2 90952871
2 90953014
2 90953215
2 90953781
2 90955223
2 90956057
2 90956785
2 90957199
2 90957489
2 90957559
2 90958083
2 90959370
2 90960331
2 90960917
2 90960979
2 90961284
2 90962198
2 90962247
2 90962439
2 90962671
2 90963295
2 90963669
2 90963723
2 90963973
2 90964319
2 90964358
2 90965237
2 90965391
2 90965420
2 90966791
2 90966822
2 90968044
2 90968045
2 90971299
2 90971482
2 90973212
2 90973929
2 90974183
2 90974267
2 90974455
2 90974750
2 90975409
2 90976457
2 90977413
2 90977880
2 90979198
2 90980839
2 90981414
2 90983004
2 90984143
2 90984329
2 90985218
2 90985738
2 90985985
2 90986591
2 90986602
2 90986887
2 90987029
2 90988103
2 90989204
2 90989275
2 90989381
2 90990213
2 90990904
2 90992211
2 90994248
2 90994603
2 90994604
2 90994983
2 90995671
2 90995690
2 90996684
2 90998616
2 90999889
2 91000747
2 91001019
2 91001385
2 91001509
2 91003079
2 91004524
2 91005800
2 91006175
2 91006312
2 91006499
2 91007704
2 91009240
2 91009478
2 91009665
2 91009701
2 91010366
2 91011957
2 91012968
2 91013541
2 91015058
2 91016125
2 91016733
2 91017867
2 91018980
2 91021340
2 91021593
2 91021920
2 91022778
2 91022848
2 91024353
2 91025676
2 91025788
2 91027382
2 91028025
2 91030465
2 91030622
2 91031137
2 91032466
2 91032658
2 91035003
2 91037175
2 91038166
2 91040021
2 91040670
2 91040759
2 91040824
2 91042213
2 91043475
2 91044333
2 91044350
2 91044589
2 91044673
2 91045331
2 91045729
2 91045901
2 91048671
2 91050295
2 91050371
2 91050623
2 91050760
2 91052916
2 91055825
2 91056372
2 91056804
2 91057604
2 91058215
2 91058275
2 91059068
2 91061882
2 91062136
2 91062767
2 91062957
2 91064401
2 91065016
2 91065623
2 91066414
2 91067028
2 91068253
2 91068434
2 91068691
2 91069224
2 91069576
2 91069732
2 91070148
2 91070256
2 91070639
2 91070999
2 91071059
2 91071332
2 91071746
2 91072645
2 91073014
2 91073224
2 91074231
2 91074797
2 91074970
2 91075097
2 91075530
2 91076483
2 91076557
2 91077401
2 91077694
2 91077912
2 91078881
2 91078937
2 91079117
2 91079220
2 91079704
2 91079804
2 91080212
2 91084494
2 91084668
2 91084858
2 91085934
2 91086367
2 91088941
2 91089012
2 91089030
2 91089246
2 91090406
2 91091764
2 91091884
2 91092693
2 91093523
2 91093910
2 91094188
2 91094254
2 91094296
2 91094408
2 91096601
2 91096756
2 91096757
2 91096935
2 91097791
2 91098706
2 91098730
2 91098750
2 91100190
2 91100422
2 91100515
2 91100600
2 91100706
2 91100878
2 91101350
2 91101464
2 91101893
2 91102215
2 91102684
2 91103769
2 91104107
2 91104734
2 91105153
2 91105415
2 91105426
2 91105469
2 91105515
2 91106053
2 91106809
2 91107776
2 91108027
2 91108335
2 91108496
2 91109808
2 91110211
2 91110305
2 91110369
2 91110835
2 91114174
2 91114284
2 91115104
2 91115272
2 91115627
2 91115684
2 91116847
2 91116998
2 91117099
2 91119232
2 91119341
2 91119846
2 91120410
2 91120462
2 91120485
2 91121277
2 91121583
2 91122063
2 91122273
2 91122667
2 91122692
2 91122782
2 91123086
2 91123441
2 91123539
2 91123856
2 91124326
2 91124967
2 91125667
2 91127185
2 91127316
2 91129418
2 91129750
2 91130673
2 91130759
2 91131620
2 91132120
2 91132359
2 91133149
2 91133169
2 91133765
2 91134101
2 91134672
2 91134949
2 91135482
2 91136343
2 91136844
2 91138192
2 91138193
2 91138194
2 91140139
2 91140894
2 91140961
2 91141445
2 91141481
2 91142202
2 91142514
2 91142604
2 91142836
2 91145312
2 91148711
2 91148957
2 91149278
2 91149576
2 91149698
2 91151157
2 91153174
2 91153667
2 91154153
2 91154662
2 91155910
2 91157081
2 91158450
2 91158857
2 91159641
2 91159675
2 91161766
2 91161821
2 91161839
2 91161980
2 91162039
2 91162044
2 91162163
2 91162167
2 91162326
2 91162407
2 91162515
2 91162573
2 91162619
2 91162679
2 91162805
2 91162955
2 91163098
2 91163162
2 91163171
2 91163208
2 91163563
2 91163571
2 91163763
2 91164064
2 91164199
2 91164208
2 91164461
2 91164533
2 91164701
2 91164748
2 91164750
2 91164865
2 91164917
2 91165103
2 91165191
2 91165209
2 91165319
2 91165432
2 91165443
2 91165586
2 91165605
2 91165714
2 91165723
2 91165767
2 91165779
2 91165870
2 91166198
2 91166237
2 91166283
2 91166522
2 91166887
2 91168011
2 91168012
2 91169005
2 91169223
2 91170377
2 91170389
2 91171801
2 91172963
2 91173039
2 91173231
2 91174405
2 91174699
2 91175308
2 91176478
2 91177624
2 91177665
2 91178131
2 91178955
2 91179456
2 91182998
2 91183672
2 91183901
2 91184599
2 91185371
2 91188705
2 91189727
2 91190129
2 91190189
2 91190843
2 91192958
2 91194584
2 91195471
2 91195875
2 91197788
2 91198493
2 91198661
2 91199177
2 91199320
2 91199476
2 91199845
2 91200442
2 91201641
2 91201934
2 91202112
2 91202166
2 91202708
2 91203275
2 91203838
2 91204209
2 91204389
2 91205620
2 91206079
2 91206690
2 91206937
2 91207174
2 91207718
2 91208231
2 91208535
2 91209051
2 91209127
2 91209128
2 91209248
2 91210017
2 91210213
2 91210400
2 91210651
2 91210953
2 91210971
2 91211301
2 91212101
2 91212226
2 91212527
2 91212865
2 91212986
2 91213464
2 91214207
2 91214252
2 91214304
2 91214664
2 91214691
2 91214699
2 91214842
2 91214953
2 91215080
2 91215159
2 91215628
2 91215925
2 91216791
2 91216964
2 91217537
2 91217791
2 91218933
2 91218963
2 91219300
2 91219390
2 91219683
2 91219730
2 91219778
2 91219933
2 91220776
2 91221034
2 91221042
2 91221200
2 91221546
2 91221988
2 91222394
2 91223689
2 91223816
2 91225030
2 91225320
2 91226048
2 91227664
2 91229159
2 91229731
2 91230075
2 91230076
2 91230582
2 91230925
2 91233216
2 91233235
2 91233602
2 91234251
2 91235465
2 91235581
2 91236544
2 91237310
2 91237409
2 91240061
2 91240307
2 91240365
2 91242640
2 91243538
2 91244453
2 91245999
2 91246013
2 91246903
2 91247520
2 91248963
2 91249931
2 91250020
2 91252357
2 91252421
2 91253474
2 91254095
2 91256423
2 91259753
2 91260716
2 91261086
2 91261165
2 91261757
2 91262268
2 91262937
2 91263440
2 91264659
2 91264967
2 91267422
2 91269535
2 91271794
2 91272275
2 91272733
2 91274851
2 91279867
2 91279913
2 91280282
2 91281700
2 91282029
2 91282102
2 91285579
2 91286107
2 91288528
2 91288805
2 91290020
2 91290236
2 91290521
2 91291191
2 91291953
2 91292988
2 91294158
2 91294996
2 91295084
2 91295632
2 91298973
2 91299047
2 91302203
2 91302379
2 91302629
2 91302714
2 91303289
2 91305414
2 91306118
2 91306130
2 91306695
2 91308581
2 91309327
2 91310044
2 91310054
2 91310142
2 91310916
2 91310971
2 91312064
2 91312222
2 91313581
2 91313584
2 91314328
2 91314979
2 91315008
2 91315263
2 91315863
2 91317588
2 91317658
2 91317740
2 91318008
2 91318799
2 91319564
2 91320369
2 91320709
2 91320971
2 91321676
2 91323989
2 91324803
2 91325119
2 91325335
2 91326608
2 91329035
2 91329720
2 91329862
2 91330047
2 91331361
2 91331998
2 91332265
2 91332514
2 91332551
2 91332649
2 91332723
2 91334080
2 91335371
2 91336592
2 91337131
2 91337193
2 91337304
2 91338608
2 91338824
2 91338887
2 91339669
2 91340919
2 91341373
2 91341443
2 91343805
2 91343972
2 91344431
2 91345342
2 91345382
2 91345384
2 91346436
2 91346450
2 91348077
2 91348172
2 91348484
2 91348714
2 91348891
2 91350317
2 91350385
2 91350448
2 91350734
2 91351291
2 91351303
2 91351417
2 91351429
2 91352175
2 91353500
2 91353501
2 91353580
2 91354744
2 91354969
2 91355397
2 91355876
2 91357777
2 91357967
2 91358052
2 91358369
2 91358488
2 91358498
2 91358551
2 91358753
2 91359034
2 91359215
2 91360732
2 91360817
2 91360824
2 91360848
2 91360908
2 91361525
2 91361651
2 91361773
2 91361923
2 91362154
2 91362276
2 91362282
2 91362412
2 91362588
2 91362737
2 91362786
2 91362802
2 91362863
2 91362978
2 91362985
2 91363100
2 91363582
2 91363631
2 91363651
2 91363687
2 91363951
2 91363980
2 91364170
2 91364192
2 91364526
2 91364883
2 91365045
2 91365223
2 91365320
2 91365405
2 91365472
2 91365975
2 91366916
2 91367114
2 91368250
2 91368997
2 91369080
2 91370165
2 91370527
2 91370613
2 91370663
2 91370811
2 91370815
2 91370832
2 91370881
2 91370944
2 91371337
2 91371666
2 91371782
2 91371784
2 91371878
2 91371918
2 91371929
2 91372261
2 91372345
2 91372348
2 91372399
2 91373143
2 91373292
2 91373296
2 91373361
2 91373435
2 91373517
2 91373520
2 91373641
2 91373692
2 91373819
2 91373961
2 91374734
2 91375005
2 91375714
2 91376331
2 91376339
2 91376448
2 91376506
2 91376513
2 91376824
2 91376973
2 91376998
2 91377204
2 91378223
2 91378229
2 91379071
2 91379274
2 91379303
2 91379404
2 91379469
2 91379482
2 91379556
2 91380503
2 91380678
2 91381031
2 91381508
2 91381939
2 91382135
2 91382340
2 91382651
2 91383068
2 91383082
2 91383211
2 91383925
2 91384227
2 91384232
2 91384236
2 91384355
2 91384518
2 91384519
2 91385332
2 91385381
2 91385389
2 91385779
2 91385885
2 91385970
2 91386133
2 91386144
2 91386296
2 91386824
2 91387096
2 91387271
2 91387421
2 91387508
2 91387755
2 91388111
2 91388226
2 91388234
2 91388245
2 91388305
2 91388513
2 91388711
2 91388863
2 91388866
2 91389134
2 91389187
2 91389417
2 91389435
2 91389648
2 91389944
2 91390280
2 91390485
2 91390821
2 91390928
2 91391247
2 91391286
2 91391330
2 91391365
2 91391842
2 91391881
2 91392085
2 91392588
2 91393009
2 91393574
2 91394524
2 91394651
2 91395617
2 91396617
2 91396746
2 91396878
2 91397861
2 91398043
2 91398617
2 91399254
2 91399346
2 91399528
2 91399804
2 91401223
2 91401311
2 91401576
2 91402215
2 91403345
2 91403467
2 91403522
2 91403864
2 91404894
2 91404978
2 91405467
2 91405560
2 91406027
2 91406840
2 91409602
2 91409906
2 91409974
2 91410977
2 91411023
2 91411108
2 91412118
2 91413247
2 91413538
2 91413754
2 91413987
2 91414275
2 91414287
2 91417331
2 91417355
2 91417664
2 91417816
2 91417960
2 91418250
2 91418337
2 91418507
2 91418728
2 91418864
2 91419347
2 91419447
2 91419700
2 91420452
2 91420495
2 91420924
2 91420997
2 91421575
2 91421608
2 91423567
2 91424013
2 91424372
2 91425012
2 91425496
2 91425800
2 91425813
2 91426164
2 91426226
2 91426314
2 91426470
2 91428127
2 91428596
2 91429622
2 91429946
2 91430331
2 91431207
2 91431776
2 91432450
2 91436392
2 91436393
2 91436740
2 91437574
2 91437932
2 91438242
2 91439144
2 91439287
2 91439375
2 91439705
2 91440118
2 91440134
2 91440493
2 91440755
2 91441623
2 91441735
2 91442234
2 91443068
2 91443074
2 91444191
2 91444934
2 91445947
2 91446478
2 91448437
2 91450430
2 91450720
2 91451123
2 91451155
2 91451309
2 91451399
2 91451536
2 91452284
2 91452679
2 91452804
2 91453940
2 91455646
2 91455960
2 91456145
2 91457478
2 91459470
2 91460209
2 91460703
2 91460875
2 91462881
2 91464093
2 91464307
2 91465870
2 91466273
2 91468427
2 91468620
2 91470430
2 91470476
2 91470949
2 91470984
2 91471598
2 91472831
2 91473134
2 91473199
2 91473361
2 91473947
2 91474430
2 91474932
2 91476284
2 91477089
2 91477377
2 91477650
2 91478077
2 91478881
2 91479782
2 91480454
2 91481403
2 91482474
2 91482722
2 91482974
2 91483147
2 91483318
2 91483621
2 91483894
2 91484242
2 91485023
2 91485446
2 91486173
2 91486507
2 91486786
2 91486936
2 91488035
2 91488890
2 91488986
2 91489195
2 91489498
2 91490260
2 91490279
2 91490365
2 91490394
2 91491673
2 91492719
2 91493309
2 91493614
2 91494510
2 91495380
2 91498175
2 91498266
2 91498896
2 91499281
2 91500038
2 91500042
2 91500676
2 91500836
2 91501704
2 91503111
2 91503805
2 91504488
2 91504835
2 91504877
2 91504963
2 91506347
2 91506819
2 91506940
2 91507405
2 91507958
2 91508393
2 91508770
2 91509020
2 91509086
2 91509339
2 91510547
2 91510643
2 91510770
2 91511531
2 91511923
2 91513171
2 91513361
2 91515643
2 91515882
2 91515883
2 91517388
2 91518097
2 91519714
2 91519849
2 91521331
2 91521746
2 91522110
2 91522919
2 91524253
2 91524352
2 91525857
2 91525929
2 91525978
2 91526496
2 91526523
2 91526961
2 91528440
2 91529621
2 91529668
2 91529773
2 91531138
2 91532548
2 91532820
2 91533131
2 91533862
2 91534010
2 91534107
2 91534478
2 91535683
2 91535950
2 91538364
2 91538459
2 91538730
2 91539124
2 91539634
2 91539749
2 91539786
2 91539787
2 91539904
2 91540030
2 91540367
2 91540887
2 91541284
2 91541305
2 91541530
2 91542666
2 91542851
2 91542929
2 91543669
2 91543672
2 91543970
2 91544046
2 91544131
2 91544192
2 91544208
2 91544925
2 91544987
2 91544998
2 91545382
2 91545784
2 91545848
2 91546058
2 91546465
2 91546962
2 91547023
2 91547391
2 91547595
2 91547816
2 91548139
2 91548275
2 91548443
2 91548749
2 91549062
2 91549874
2 91549972
2 91550121
2 91550439
2 91550759
2 91551046
2 91551385
2 91551487
2 91551674
2 91551824
2 91551847
2 91552159
2 91552400
2 91552434
2 91552450
2 91552489
2 91553207
2 91553515
2 91553593
2 91553912
2 91554201
2 91554286
2 91554644
2 91555347
2 91555482
2 91556190
2 91556321
2 91557035
2 91557093
2 91557203
2 91557538
2 91557926
2 91558051
2 91558091
2 91558156
2 91558353
2 91558360
2 91558361
2 91558370
2 91558562
2 91558591
2 91559392
2 91559459
2 91559703
2 91559874
2 91559924
2 91560401
2 91560734
2 91560772
2 91561051
2 91561052
2 91561072
2 91561087
2 91561487
2 91561565
2 91561581
2 91561649
2 91561654
2 91561761
2 91561926
2 91562059
2 91562266
2 91562313
2 91562335
2 91562353
2 91562360
2 91562381
2 91562508
2 91562715
2 91562718
2 91563298
2 91563594
2 91563637
2 91563786
2 91563832
2 91564026
2 91564419
2 91564506
2 91565006
2 91565036
2 91565283
2 91565336
2 91565532
2 91565849
2 91566219
2 91566392
2 91566442
2 91566460
2 91566494
2 91566506
2 91566798
2 91566820
2 91566904
2 91567018
2 91567812
2 91567914
2 91568400
2 91568907
2 91568935
2 91569094
2 91569133
2 91569176
2 91569348
2 91569436
2 91569590
2 91569843
2 91570051
2 91570061
2 91570218
2 91571913
2 91572147
2 91572221
2 91572280
2 91572429
2 91572435
2 91572537
2 91572926
2 91573166
2 91573628
2 91573649
2 91575186
2 91575584
2 91576516
2 91578064
2 91579547
2 91580541
2 91582517
2 91583311
2 91584034
2 91584861
2 91587336
2 91587536
2 91589276
2 91589444
2 91589563
2 91589586
2 91593009
2 91595020
2 91595187
2 91595629
2 91597153
2 91597154
2 91597782
2 91598285
2 91598360
2 91599026
2 91600546
2 91600856
2 91603169
2 91603738
2 91603817
2 91603997
2 91604037
2 91604690
2 91605545
2 91608435
2 91608530
2 91608784
2 91608846
2 91609269
2 91609754
2 91609969
2 91610635
2 91610788
2 91611304
2 91611618
2 91612656
2 91612682
2 91612930
2 91613315
2 91613759
2 91614052
2 91614062
2 91614093
2 91615107
2 91615875
2 91615990
2 91616019
2 91616941
2 91617918
2 91617919
2 91618094
2 91618352
2 91619424
2 91620303
2 91620732
2 91621091
2 91621532
2 91622493
2 91622759
2 91623130
2 91623243
2 91623832
2 91623912
2 91624711
2 91624966
2 91625581
2 91625860
2 91625946
2 91626802
2 91626913
2 91627292
2 91627657
2 91627855
2 91628466
2 91629327
2 91630144
2 91630168
2 91630727
2 91631212
2 91631520
2 91631631
2 91632198
2 91633617
2 91634758
2 91635531
2 91635983
2 91636913
2 91637102
2 91637740
2 91638481
2 91638537
2 91640398
2 91640434
2 91640542
2 91640655
2 91640869
2 91641141
2 91641659
2 91641729
2 91641746
2 91642012
2 91642108
2 91642796
2 91643200
2 91645099
2 91645158
2 91645418
2 91646190
2 91646626
2 91647755
2 91647857
2 91648307
2 91648619
2 91648876
2 91649717
2 91649942
2 91651001
2 91651090
2 91651736
2 91652050
2 91652232
2 91654981
2 91655552
2 91655614
2 91657954
2 91658011
2 91658220
2 91658350
2 91658648
2 91659180
2 91659488
2 91659895
2 91660072
2 91661918
2 91662270
2 91663095
2 91663411
2 91663918
2 91664459
2 91665148
2 91666697
2 91667241
2 91667718
2 91667978
2 91668513
2 91668983
2 91669246
2 91669876
2 91669985
2 91670159
2 91670571
2 91671421
2 91671459
2 91671666
2 91673402
2 91673525
2 91673729
2 91674036
2 91674525
2 91674629
2 91676529
2 91677815
2 91679666
2 91680669
2 91681269
2 91681591
2 91682707
2 91682944
2 91683402
2 91684339
2 91684704
2 91684709
2 91684866
2 91685286
2 91685838
2 91686578
2 91686905
2 91687646
2 91687735
2 91687741
2 91687819
2 91688075
2 91689023
2 91689105
2 91689568
2 91690634
2 91691474
2 91691591
2 91691827
2 91692688
2 91693170
2 91693769
2 91693950
2 91693972
2 91694832
2 91695395
2 91695702
2 91695763
2 91696116
2 91696412
2 91696829
2 91697162
2 91697320
2 91697327
2 91697463
2 91697509
2 91697526
2 91697733
2 91698063
2 91698073
2 91698326
2 91698731
2 91699193
2 91699258
2 91699641
2 91699795
2 91699968
2 91700003
2 91700011
2 91700099
2 91700259
2 91700300
2 91700672
2 91700682
2 91701230
2 91701272
2 91701765
2 91701810
2 91702037
2 91702173
2 91702207
2 91702230
2 91702405
2 91702834
2 91703617
2 91703657
2 91704120
2 91704294
2 91704357
2 91704405
2 91704430
2 91704476
2 91704592
2 91704822
2 91704936
2 91704970
2 91705229
2 91705236
2 91705344
2 91705345
2 91705516
2 91705629
2 91705716
2 91705788
2 91705855
2 91705858
2 91706039
2 91706050
2 91706350
2 91706387
2 91706449
2 91706452
2 91706522
2 91706981
2 91707176
2 91707237
2 91707267
2 91707299
2 91707399
2 91707419
2 91707839
2 91708321
2 91708636
2 91708674
2 91708734
2 91708759
2 91708977
2 91709142
2 91709539
2 91709580
2 91709678
2 91709750
2 91709891
2 91709962
2 91710227
2 91710248
2 91710264
2 91710314
2 91710554
2 91711896
2 91711909
2 91711914
2 91712074
2 91712269
2 91712284
2 91712339
2 91712340
2 91712398
2 91712424
2 91712464
2 91712551
2 91712582
2 91712601
2 91712648
2 91712658
2 91712791
2 91712887
2 91712943
2 91713034
2 91713041
2 91713377
2 91713521
2 91713773
2 91713829
2 91714099
2 91714221
2 91714343
2 91714727
2 91715129
2 91715528
2 91715611
2 91715913
2 91716029
2 91716050
2 91716647
2 91716805
2 91717100
2 91717454
2 91717513
2 91717634
2 91717702
2 91717715
2 91717736
2 91717893
2 91717950
2 91718386
2 91720375
2 91720515
2 91720636
2 91721004
2 91721186
2 91721224
2 91721265
2 91721294
2 91721626
2 91721645
2 91721707
2 91721729
2 91721734
2 91721978
2 91722049
2 91722395
2 91722431
2 91722582
2 91723102
2 91723139
2 91723668
2 91725022
2 91725549
2 91725759
2 91726243
2 91728518
2 91729090
2 91729210
2 91729815
2 91730348
2 91730741
2 91731034
2 91731704
2 91731936
2 91733183
2 91733944
2 91734267
2 91734374
2 91735565
2 91735732
2 91735767
2 91735937
2 91736650
2 91736705
2 91738282
2 91738300
2 91738406
2 91738421
2 91738512
2 91740351
2 91740968
2 91741033
2 91744085
2 91744600
2 91746194
2 91746378
2 91746399
2 91747799
2 91748067
2 91748169
2 91748523
2 91748968
2 91750124
2 91750424
2 91751007
2 91751186
2 91751417
2 91752755
2 91753250
2 91753425
2 91753498
2 91753971
2 91754259
2 91755222
2 91755708
2 91756210
2 91756829
2 91757237
2 91758026
2 91758370
2 91759279
2 91759397
2 91759716
2 91761717
2 91761850
2 91762194
2 91762205
2 91762585
2 91762857
2 91763121
2 91763442
2 91764542
2 91765482
2 91765535
2 91765718
2 91766019
2 91766227
2 91766708
2 91767070
2 91767533
2 91767864
2 91769303
2 91769972
2 91770383
2 91770508
2 91770541
2 91770718
2 91770802
2 91770894
2 91771067
2 91771162
2 91771682
2 91771817
2 91771818
2 91771826
2 91771854
2 91771966
2 91772164
2 91772243
2 91772459
2 91772925
2 91773234
2 91773630
2 91773962
2 91774118
2 91774479
2 91775363
2 91776823
2 91777351
2 91777734
2 91777796
2 91777987
2 91778200
2 91778313
2 91778349
2 91778370
2 91778440
2 91778728
2 91778870
2 91778929
2 91778932
2 91779009
2 91779018
2 91779263
2 91779466
2 91779672
2 91779674
2 91779741
2 91779954
2 91779956
2 91780237
2 91780537
2 91780693
2 91780709
2 91780781
2 91780793
2 91780846
2 91780904
2 91780931
2 91780990
2 91781042
2 91781066
2 91781113
2 91781440
2 91781564
2 91781650
2 91781715
2 91781722
2 91781844
2 91781870
2 91781939
2 91781971
2 91782214
2 91782259
2 91782631
2 91782951
2 91783128
2 91783187
2 91783264
2 91783690
2 91783909
2 91783926
2 91785013
2 91786059
2 91786441
2 91792775
2 91793078
2 91793776
2 91797251
2 91798506
2 91798639
2 91798731
2 91799791
2 91799802
2 91800041
2 91800507
2 91800684
2 91803411
2 91804492
2 91804853
2 91808105
2 91810052
2 91810197
2 91811147
2 91813003
2 91813317
2 91813374
2 91813837
2 91813851
2 91813949
2 91814176
2 91814236
2 91814543
2 91815140
2 91816015
2 91818046
2 91818114
2 91818159
2 91819176
2 91819424
2 91819427
2 91820034
2 91820120
2 91820288
2 91820312
2 91820513
2 91820751
2 91821008
2 91821106
2 91821147
2 91821165
2 91821412
2 91821614
2 91821630
2 91821785
2 91822075
2 91822275
2 91822574
2 91828861
2 91829361
2 91830062
2 91830162
2 91830193
2 91830358
2 91830870
2 91831210
2 91831565
2 91832054
2 91833315
2 91833541
2 91833734
2 91834363
2 91834460
2 91834797
2 91835507
2 91835549
2 91835625
2 91835647
2 91835663
2 91836148
2 91836227
2 91836247
2 91836426
2 91836479
2 91836504
2 91836626
2 91836696
2 91836728
2 91836735
2 91836878
2 91836913
2 91836930
2 91837026
2 91837203
2 91837531
2 91837583
2 91837590
2 91837623
2 91837625
2 91837721
2 91837866
2 91837904
2 91838191
2 91838286
2 91838447
2 91838564
2 91838762
2 91838805
2 91838810
2 91838861
2 91839089
2 91839099
2 91839304
2 91839354
2 91839358
2 91839662
2 91839779
2 91839841
2 91839884
2 91840282
2 91840685
2 91840832
2 91840850
2 91840947
2 91842603
2 91842692
2 91843344
2 91843400
2 91843774
2 91843817
2 91844283
2 91844468
2 91844933
2 91845727
2 91845822
2 91847496
2 91848175
2 91848609
2 91849880
2 91849939
2 91850157
2 91850424
2 91851099
2 91851123
2 91851672
2 91852244
2 91852277
2 91852513
2 91852629
2 91852675
2 91852681
2 91853064
2 91853103
2 91853267
2 91853268
2 91853306
2 91853341
2 91853369
2 91853497
2 91853543
2 91853544
2 91853723
2 91853921
2 91853996
2 91854174
2 91854551
2 91854712
2 91854841
2 91855230
2 91855436
2 91856315
2 91856367
2 91856789
2 91856927
2 91857091
2 91857131
2 91857136
2 91857395
2 91857457
2 91857478
2 91857538
2 91857563
2 91857607
2 91857833
2 91857933
2 91857958
2 91857984
2 91858263
2 91858276
2 91858310
2 91858399
2 91858807
2 91858808
2 91858892
2 91858895
2 91859109
2 91859190
2 91859526
2 91860110
2 91861169
2 91861625
2 91861808
2 91861844
2 91861964
2 91862769
2 91863305
2 91863532
2 91863664
2 91863944
2 91863993
2 91864029
2 91864044
2 91864156
2 91864295
2 91864301
2 91864408
2 91864532
2 91864641
2 91864669
2 91864670
2 91864705
2 91864712
2 91864929
2 91864946
2 91865118
2 91865146
2 91865170
2 91865206
2 91865215
2 91865238
2 91865242
2 91865261
2 91865313
2 91865404
2 91865539
2 91865626
2 91865685
2 91865701
2 91865710
2 91866075
2 91866166
2 91866192
2 91866385
2 91866401
2 91866441
2 91866486
2 91866700
2 91866702
2 91867044
2 91867130
2 91867409
2 91867468
2 91867663
2 91867667
2 91867668
2 91867693
2 91867726
2 91867938
2 91868140
2 91869219
2 91869287
2 91869410
2 91869425
2 91869426
2 91869466
2 91869523
2 91869577
2 91869635
2 91870707
2 91870875
2 91870883
2 91871032
2 91871252
2 91871335
2 91872177
2 91872820
2 91873020
2 91873029
2 91873105
2 91873299
2 91873484
2 91874041
2 91874176
2 91874276
2 91874962
2 91875189
2 91875195
2 91875281
2 91875443
2 91875845
2 91876426
2 91877172
2 91877322
2 91877622
2 91878155
2 91878322
2 91878360
2 91878372
2 91878409
2 91879288
2 91879308
2 91880288
2 91880595
2 91881210
2 91881285
2 91881321
2 91881736
2 91881823
2 91883064
2 91883129
2 91883323
2 91883904
2 91884186
2 91884815
2 91884901
2 91885842
2 91885990
2 91887049
2 91887329
2 91887613
2 91887702
2 91887889
2 91887987
2 91888065
2 91888224
2 91888359
2 91888661
2 91889135
2 91889885
2 91890525
2 91890563
2 91890598
2 91890953
2 91890980
2 91891409
2 91891666
2 91891972
2 91891976
2 91892011
2 91892971
2 91893456
2 91893641
2 91894122
2 91894141
2 91894227
2 91894479
2 91894516
2 91894698
2 91895989
2 91896035
2 91896272
2 91896435
2 91896821
2 91896822
2 91896893
2 91896897
2 91896902
2 91897140
2 91897165
2 91897956
2 91898146
2 91898356
2 91898562
2 91898651
2 91898674
2 91898883
2 91898924
2 91899197
2 91899338
2 91899340
2 91899420
2 91901262
2 91901800
2 91901801
2 91902058
2 91902175
2 91902207
2 91903054
2 91903279
2 91903317
2 91904665
2 91904704
2 91905644
2 91905762
2 91906294
2 91907404
2 91907584
2 91908276
2 91908424
2 91908470
2 91908518
2 91908592
2 91909208
2 91910459
2 91910911
2 91911018
2 91911183
2 91911401
2 91912318
2 91912366
2 91912411
2 91912753
2 91914551
2 91915053
2 91917078
2 91918364
2 91918545
2 91919304
2 91919928
2 91920050
2 91920347
2 91922622
2 91923593
2 91924522
2 91924588
2 91929358
2 91929366
2 91930949
2 91931085
2 91931698
2 91931852
2 91932631
2 91932768
2 91933273
2 91935152
2 91935858
2 91939124
2 91939125
2 91940015
2 91940345
2 91940352
2 91941219
2 91941443
2 91941737
2 91941754
2 91942044
2 91942738
2 91942868
2 91942920
2 91943019
2 91943060
2 91943325
2 91943512
2 91943627
2 91943848
2 91943882
2 91944053
2 91944604
2 91944650
2 91944651
2 91944749
2 91944817
2 91944920
2 91945176
2 91945707
2 91945925
2 91945971
2 91946162
2 91946426
2 91946463
2 91946607
2 91946623
2 91946723
2 91946768
2 91946968
2 91947239
2 91947273
2 91947395
2 91947538
2 91947568
2 91947625
2 91948015
2 91948129
2 91948203
2 91948409
2 91948419
2 91948472
2 91948689
2 91948913
2 91948998
2 91949030
2 91949092
2 91949243
2 91949773
2 91949777
2 91949830
2 91950041
2 91950140
2 91950262
2 91950264
2 91950410
2 91950492
2 91950504
2 91950549
2 91950633
2 91950639
2 91950866
2 91950911
2 91950937
2 91951078
2 91951253
2 91951504
2 91951556
2 91951714
2 91951718
2 91952062
2 91952105
2 91952319
2 91952414
2 91952437
2 91952438
2 91952448
2 91952457
2 91952722
2 91952887
2 91953727
2 91953895
2 91954024
2 91954106
2 91955523
2 91955987
2 91956374
2 91956648
2 91957120
2 91957142
2 91957256
2 91957473
2 91957639
2 91957735
2 91957818
2 91958180
2 91958764
2 91959161
2 91959376
2 91959552
2 91960174
2 91960206
2 91960321
2 91961575
2 91961751
2 91962072
2 91962801
2 91963002
2 91963016
2 91963054
2 91964066
2 91964197
2 91970002
2 91970430
2 91970437
2 91970762
2 91974136
2 91974218
2 91974337
2 91976027
2 91976133
2 91976214
2 91976345
2 91976360
2 91976621
2 91977366
2 91977684
2 91977792
2 91977961
2 91978101
2 91978492
2 91978817
2 91979390
2 91979446
2 91979801
2 91979820
2 91979932
2 91979954
2 91979957
2 91979958
2 91979982
2 91980092
2 91980324
2 91981346
2 91981648
2 91985150
2 91985438
2 91985456
2 91985572
2 91985604
2 91985659
2 91985750
2 91985785
2 91985786
2 91985832
2 91985925
2 91986091
2 91986305
2 91986867
2 91987035
2 91987172
2 91987189
2 91987328
2 91988326
2 91988334
2 91988491
2 91988497
2 91988597
2 91988699
2 91988704
2 91988794
2 91988919
2 91989316
2 91992112
2 91993382
2 91993530
2 91993963
2 91994175
2 91994531
2 91994811
2 91994905
2 91995060
2 91995733
2 91995742
2 91996253
2 91996961
2 91997051
2 91997067
2 91997101
2 91997282
2 91997530
2 91998217
2 91998557
2 91998873
2 91999160
2 91999365
2 92001041
2 92001111
2 92001820
2 92001971
2 92001987
2 92002465
2 92002602
2 92002644
2 92002660
2 92002985
2 92003108
2 92003567
2 92003800
2 92004046
2 92004384
2 92004419
2 92004918
2 92005114
2 92006102
2 92006596
2 92007321
2 92007759
2 92007960
2 92008133
2 92008191
2 92008207
2 92008214
2 92008447
2 92008486
2 92008490
2 92008530
2 92008715
2 92009121
2 92009215
2 92009272
2 92009288
2 92009349
2 92009547
2 92009633
2 92009639
2 92010339
2 92010341
2 92010470
2 92010828
2 92010845
2 92010926
2 92010934
2 92010954
2 92011587
2 92011630
2 92011998
2 92012305
2 92012346
2 92012621
2 92012699
2 92012717
2 92012718
2 92012792
2 92013267
2 92013374
2 92013618
2 92013651
2 92013759
2 92014052
2 92014253
2 92014289
2 92014534
2 92014549
2 92014596
2 92014608
2 92014672
2 92014764
2 92014910
2 92015094
2 92015212
2 92015239
2 92015256
2 92015332
2 92015344
2 92015371
2 92015388
2 92015496
2 92015594
2 92015853
2 92015856
2 92016018
2 92016074
2 92016085
2 92016107
2 92016136
2 92016137
2 92016180
2 92016272
2 92016427
2 92016608
2 92016822
2 92016996
2 92017028
2 92017141
2 92017172
2 92017366
2 92017388
2 92017460
2 92017525
2 92017748
2 92017929
2 92018401
2 92018548
2 92018552
2 92018612
2 92018630
2 92018655
2 92018684
2 92018796
2 92019945
2 92019978
2 92020088
2 92020095
2 92020162
2 92020278
2 92020384
2 92020558
2 92020625
2 92020651
2 92020693
2 92020744
2 92020837
2 92020997
2 92021072
2 92021353
2 92021977
2 92022065
2 92022079
2 92022135
2 92022323
2 92022457
2 92022659
2 92022660
2 92022666
2 92022726
2 92022727
2 92022765
2 92022778
2 92023659
2 92023938
2 92024079
2 92024199
2 92024209
2 92024220
2 92024223
2 92024257
2 92024265
2 92024288
2 92024465
2 92024531
2 92025044
2 92025112
2 92025125
2 92025302
2 92025370
2 92026219
2 92026325
2 92026659
2 92026694
2 92026875
2 92027093
2 92027107
2 92027151
2 92027477
2 92027563
2 92027744
2 92027862
2 92028176
2 92029098
2 92029132
2 92029205
2 92029284
2 92029312
2 92029324
2 92029639
2 92029759
2 92030042
2 92030063
2 92030230
2 92030321
2 92030470
2 92030644
2 92030700
2 92031166
2 92031191
2 92031292
2 92031297
2 92031345
2 92031374
2 92031446
2 92031733
2 92031858
2 92032007
2 92032041
2 92032109
2 92032427
2 92032702
2 92032766
2 92032891
2 92033017
2 92033220
2 92033337
2 92033377
2 92033386
2 92033405
2 92033465
2 92033613
2 92033999
2 92034000
2 92034353
2 92034821
2 92034976
2 92035004
2 92035114
2 92035969
2 92036244
2 92036319
2 92036366
2 92037225
2 92039123
2 92040260
2 92040551
2 92040791
2 92041412
2 92041773
2 92041796
2 92041798
2 92041931
2 92042266
2 92043614
2 92044061
2 92044141
2 92044184
2 92044404
2 92044822
2 92044941
2 92044981
2 92045030
2 92045031
2 92045099
2 92045606
2 92045607
2 92045631
2 92045814
2 92045823
2 92045954
2 92046258
2 92046325
2 92046334
2 92046425
2 92046544
2 92046574
2 92046612
2 92046745
2 92046971
2 92047218
2 92047415
2 92047458
2 92047570
2 92047628
2 92047666
2 92047920
2 92048262
2 92048372
2 92048767
2 92049121
2 92049350
2 92049631
2 92049813
2 92049863
2 92050085
2 92050413
2 92051395
2 92051506
2 92052096
2 92052153
2 92052946
2 92053033
2 92053053
2 92053179
2 92053216
2 92053793
2 92054325
2 92054814
2 92055243
2 92055342
2 92055359
2 92056127
2 92056881
2 92057585
2 92058395
2 92058648
2 92061146
2 92061153
2 92061270
2 92061714
2 92062034
2 92062537
2 92062833
2 92062975
2 92063345
2 92064219
2 92065124
2 92065227
2 92065322
2 92065599
2 92066256
2 92066553
2 92066804
2 92066893
2 92066999
2 92068144
2 92068748
2 92068774
2 92069179
2 92069299
2 92069301
2 92069312
2 92069333
2 92069604
2 92069630
2 92069652
2 92070388
2 92071128
2 92071189
2 92071336
2 92071389
2 92071859
2 92072102
2 92072230
2 92072335
2 92072425
2 92072623
2 92072645
2 92073555
2 92074261
2 92074568
2 92075027
2 92076353
2 92076428
2 92077481
2 92078358
2 92079723
2 92079821
2 92080651
2 92080671
2 92081084
2 92081468
2 92081573
2 92081603
2 92082161
2 92082628
2 92082722
2 92084458
2 92084675
2 92084680
2 92084779
2 92084844
2 92084848
2 92085025
2 92085039
2 92085059
2 92085089
2 92085461
2 92085558
2 92085670
2 92085802
2 92085813
2 92085909
2 92086172
2 92086305
2 92086426
2 92086725
2 92086822
2 92087376
2 92087453
2 92087467
2 92087582
2 92087857
2 92087964
2 92088448
2 92089333
2 92089345
2 92089434
2 92089535
2 92089545
2 92089889
2 92089962
2 92090257
2 92090492
2 92090518
2 92090606
2 92090768
2 92090798
2 92090823
2 92091539
2 92091561
2 92091649
2 92091677
2 92091824
2 92092318
2 92092672
2 92092823
2 92092882
2 92092883
2 92092951
2 92092952
2 92093029
2 92093101
2 92093222
2 92093285
2 92093295
2 92093336
2 92093408
2 92093469
2 92093586
2 92093672
2 92093694
2 92093768
2 92094243
2 92094613
2 92095034
2 92095096
2 92095274
2 92095436
2 92096313
2 92096317
2 92097282
2 92097336
2 92097696
2 92097840
2 92097893
2 92098020
2 92098041
2 92098605
2 92098803
2 92098816
2 92098877
2 92098961
2 92099364
2 92100031
2 92100115
2 92100428
2 92100837
2 92101097
2 92101246
2 92101281
2 92101647
2 92102219
2 92102676
2 92103132
2 92103271
2 92103528
2 92103746
2 92104165
2 92104195
2 92104208
2 92104300
2 92104383
2 92104617
2 92104722
2 92104763
2 92104877
2 92105038
2 92105043
2 92105229
2 92105260
2 92105266
2 92105269
2 92105270
2 92105277
2 92105291
2 92105312
2 92105409
2 92105422
2 92105510
2 92105850
2 92106460
2 92106562
2 92106672
2 92106824
2 92106982
2 92107305
2 92107370
2 92107437
2 92107581
2 92107626
2 92107669
2 92109122
2 92109178
2 92109202
2 92109362
2 92109629
2 92109644
2 92109699
2 92109734
2 92110326
2 92110462
2 92110578
2 92110746
2 92110866
2 92110885
2 92111056
2 92111187
2 92111416
2 92111527
2 92111730
2 92111928
2 92111999
2 92112370
2 92112499
2 92112553
2 92112574
2 92112616
2 92112998
2 92113125
2 92113271
2 92113510
2 92113687
2 92113821
2 92113843
2 92113902
2 92113935
2 92114231
2 92114285
2 92114317
2 92114539
2 92114747
2 92115767
2 92116575
2 92117287
2 92117420
2 92117451
2 92117490
2 92117553
2 92117599
2 92118130
2 92118543
2 92119210
2 92120159
2 92120174
2 92121197
2 92121227
2 92121349
2 92121713
2 92121953
2 92126546
2 92126904
2 92127882
2 92128644
2 92129877
2 92129881
2 92132253
2 92132370
2 92132512
2 92133181
2 92133442
2 92133990
2 92134327
2 92135517
2 92135607
2 92135728
2 92135955
2 92136691
2 92136793
2 92136824
2 92136828
2 92137049
2 92137445
2 92137448
2 92137964
2 92138394
2 92138721
2 92138758
2 92139053
2 92139338
2 92139694
2 92139719
2 92139868
2 92140374
2 92140468
2 92141079
2 92141080
2 92141085
2 92141265
2 92142365
2 92142577
2 92143804
2 92144107
2 92145272
2 92145843
2 92145901
2 92146053
2 92146426
2 92146771
2 92146800
2 92147240
2 92147296
2 92147393
2 92147415
2 92147869
2 92147922
2 92149018
2 92149437
2 92149487
2 92149557
2 92149803
2 92149850
2 92150419
2 92150420
2 92150465
2 92150641
2 92150661
2 92150671
2 92151199
2 92151204
2 92151242
2 92153116
2 92153264
2 92153318
2 92153433
2 92153511
2 92153602
2 92153712
2 92153744
2 92154155
2 92154325
2 92154357
2 92154554
2 92154576
2 92154592
2 92154818
2 92155682
2 92155684
2 92155699
2 92155718
2 92155874
2 92156008
2 92156654
2 92156683
2 92157058
2 92157300
2 92157511
2 92157546
2 92157607
2 92157621
2 92158033
2 92158185
2 92158425
2 92158542
2 92158779
2 92158825
2 92159191
2 92159405
2 92160655
2 92160951
2 92162123
2 92163087
2 92163486
2 92163997
2 92164065
2 92168291
2 92169327
2 92170061
2 92170388
2 92170829
2 92170831
2 92171171
2 92171564
2 92172330
2 92172593
2 92172877
2 92173183
2 92173681
2 92173799
2 92173840
2 92174585
2 92175097
2 92175345
2 92177475
2 92179561
2 92179591
2 92180019
2 92180121
2 92180473
2 92181422
2 92181697
2 92181784
2 92182082
2 92182353
2 92182487
2 92182952
2 92183409
2 92184459
2 92185604
2 92185697
2 92186091
2 92186503
2 92187094
2 92187242
2 92187621
2 92188041
2 92188301
2 92188338
2 92188591
2 92188635
2 92188731
2 92189017
2 92189631
2 92189876
2 92189897
2 92189910
2 92190000
2 92190197
2 92190683
2 92191183
2 92191252
2 92191658
2 92191870
2 92192352
2 92192379
2 92192411
2 92192523
2 92192537
2 92192547
2 92192784
2 92192785
2 92192941
2 92193010
2 92193024
2 92193065
2 92193189
2 92193494
2 92193827
2 92193836
2 92194099
2 92194360
2 92194376
2 92194779
2 92195729
2 92196280
2 92196882
2 92196890
2 92196893
2 92196919
2 92197093
2 92197258
2 92197287
2 92198956
2 92199851
2 92200116
2 92200143
2 92201546
2 92203083
2 92203423
2 92203424
2 92203701
2 92204208
2 92204347
2 92204365
2 92204910
2 92205205
2 92205680
2 92205696
2 92205759
2 92206396
2 92206444
2 92206829
2 92207677
2 92207772
2 92207931
2 92208325
2 92208589
2 92208641
2 92208744
2 92208796
2 92208889
2 92208892
2 92208979
2 92209209
2 92209325
2 92209547
2 92209810
2 92210113
2 92210588
2 92211292
2 92211788
2 92211834
2 92211865
2 92211915
2 92212086
2 92212508
2 92212776
2 92212882
2 92212963
2 92213403
2 92213549
2 92214167
2 92214426
2 92214534
2 92214933
2 92215498
2 92215582
2 92216217
2 92216434
2 92216588
2 92216682
2 92216921
2 92217305
2 92218021
2 92218232
2 92219343
2 92219418
2 92219975
2 92220140
2 92220176
2 92220252
2 92220718
2 92221060
2 92221106
2 92221247
2 92221488
2 92222135
2 92222505
2 92222744
2 92223094
2 92223112
2 92223125
2 92223770
2 92223960
2 92224235
2 92225330
2 92225751
2 92226064
2 92226288
2 92226400
2 92226688
2 92226880
2 92227493
2 92228196
2 92228258
2 92228425
2 92229006
2 92229274
2 92229549
2 92230645
2 92230883
2 92230972
2 92231272
2 92231509
2 92232031
2 92232247
2 92232374
2 92232428
2 92232588
2 92232631
2 92232932
2 92233060
2 92233522
2 92233929
2 92234029
2 92234037
2 92234365
2 92234644
2 92235123
2 92235287
2 92235568
2 92235572
2 92235616
2 92235618
2 92236201
2 92236406
2 92237089
2 92237571
2 92238133
2 92238233
2 92238762
2 92239035
2 92239522
2 92240683
2 92240825
2 92242318
2 92242769
2 92244625
2 92247453
2 92251992
2 92255598
2 92255607
2 92257103
2 92258908
2 92258917
2 92258967
2 92259036
2 92260608
2 92260856
2 92260879
2 92268187
2 92268300
2 92270535
2 92271992
2 92272230
2 92273970
2 92274015
2 92274110
2 92275949
2 92277584
2 92277585
2 92280894
2 92281560
2 92281940
2 92283051
2 92283516
2 92284037
2 92285309
2 92285350
2 92285681
2 92285715
2 92285847
2 92285990
2 92286029
2 92286514
2 92286642
2 92287041
2 92287369
2 92287450
2 92287504
2 92287838
2 92287865
2 92287920
2 92288147
2 92288171
2 92288301
2 92289184
2 92289317
2 92290152
2 92290579
2 92291150
2 92292895
2 92294688
2 92294937
2 92295052
2 92295148
2 92295641
2 92295730
2 92296436
2 92297654
2 92298253
2 92299016
2 92299632
2 92301409
2 92301606
2 92302615
2 92304819
2 92305276
2 92305560
2 92306581
2 92306689
2 92306727
2 92307138
2 92307160
2 92307195
2 92307566
2 92309361
2 92309572
2 92310564
2 92312481
2 92313334
2 92314369
2 92314414
2 92314428
2 92314455
2 92314469
2 92314884
2 92315386
2 92315540
2 92315743
2 92316114
2 92316152
2 92316240
2 92316303
2 92316457
2 92316474
2 92316475
2 92317117
2 92317258
2 92317449
2 92317458
2 92317499
2 92317890
2 92318082
2 92318718
2 92319126
2 92319141
2 92319406
2 92319426
2 92319744
2 92319834
2 92320550
2 92321457
2 92321512
2 92321818
2 92321856
2 92321871
2 92322144
2 92322531
2 92322592
2 92326786
2 92326882
2 92326982
2 92327261
2 92327311
2 92327384
2 92327555
2 92328261
2 92328302
2 92328471
2 92328912
2 92329932
2 92330092
2 92330161
2 92330421
2 92330473
2 92330562
2 92330745
2 92331246
2 92331797
2 92331899
2 92333357
2 92333478
2 92335184
2 92335228
2 92335355
2 92335377
2 92335397
2 92335534
2 92335570
2 92335587
2 92335782
2 92335811
2 92335827
2 92335836
2 92335876
2 92336369
2 92336468
2 92336679
2 92336830
2 92337023
2 92337135
2 92337157
2 92337216
2 92337236
2 92337266
2 92337370
2 92337415
2 92337446
2 92337468
2 92337481
2 92338587
2 92338832
2 92339097
2 92339304
2 92340367
2 92340700
2 92340763
2 92341067
2 92344542
2 92344652
2 92346210
2 92347001
2 92347371
2 92347597
2 92349029
2 92349272
2 92349512
2 92350559
2 92350573
2 92350854
2 92351009
2 92354709
2 92357124
2 92357633
2 92357871
2 92359425
2 92360740
2 92360935
2 92361460
2 92361858
2 92361868
2 92365445
2 92365578
2 92365924
2 92365969
2 92366235
2 92366582
2 92366737
2 92366838
2 92366998
2 92367023
2 92367070
2 92367138
2 92367370
2 92368113
2 92368120
2 92368140
2 92368144
2 92368184
2 92368240
2 92368394
2 92368462
2 92368598
2 92368820
2 92368829
2 92368886
2 92368982
2 92369072
2 92369173
2 92369230
2 92369258
2 92369295
2 92369322
2 92369675
2 92369698
2 92369951
2 92369962
2 92370049
2 92370094
2 92371268
2 92371337
2 92371711
2 92371873
2 92371925
2 92372475
2 92372975
2 92373211
2 92373401
2 92373756
2 92373794
2 92373806
2 92374713
2 92374765
2 92374787
2 92374821
2 92374877
2 92375102
2 92375122
2 92375452
2 92375884
2 92376834
2 92376876
2 92377009
2 92377133
2 92377146
2 92377397
2 92377398
2 92377456
2 92377930
2 92378036
2 92378339
2 92378379
2 92378422
2 92378589
2 92378658
2 92378701
2 92378742
2 92378770
2 92378804
2 92378841
2 92378876
2 92378903
2 92378924
2 92378928
2 92378940
2 92378968
2 92379009
2 92379160
2 92379170
2 92379222
2 92379233
2 92381161
2 92381246
2 92381352
2 92381556
2 92381712
2 92381714
2 92381780
2 92381895
2 92381963
2 92382332
2 92382405
2 92382429
2 92382530
2 92383259
2 92383317
2 92383325
2 92383425
2 92383724
2 92384238
2 92384281
2 92384362
2 92384411
2 92384472
2 92384490
2 92384549
2 92384568
2 92384595
2 92384781
2 92384847
2 92384933
2 92385235
2 92385255
2 92386893
2 92386930
2 92386981
2 92388075
2 92390003
2 92390433
2 92390777
2 92391300
2 92391330
2 92391331
2 92391393
2 92394903
2 92395022
2 92395049
2 92395105
2 92395232
2 92396039
2 92396149
2 92396155
2 92396377
2 92396809
2 92396835
2 92396844
2 92397127
2 92397276
2 92397308
2 92397339
2 92397405
2 92397733
2 92398255
2 92398371
2 92398428
2 92398665
2 92398678
2 92398895
2 92399111
2 92399155
2 92399187
2 92399257
2 92399477
2 92399580
2 92399640
2 92399701
2 92399774
2 92399892
2 92400167
2 92400214
2 92400276
2 92400328
2 92400751
2 92400758
2 92400782
2 92400792
2 92400883
2 92401015
2 92401297
2 92401426
2 92401467
2 92401492
2 92401864
2 92402086
2 92402090
2 92402604
2 92402723
2 92403421
2 92403581
2 92403593
2 92403679
2 92403720
2 92403767
2 92403783
2 92403804
2 92403826
2 92403863
2 92403926
2 92403935
2 92404085
2 92404138
2 92404267
2 92404726
2 92405347
2 92405352
2 92405366
2 92405476
2 92405574
2 92405604
2 92405851
2 92406066
2 92406522
2 92406868
2 92406872
2 92407341
2 92407343
2 92407460
2 92407609
2 92407681
2 92407759
2 92407772
2 92407847
2 92408346
2 92408357
2 92408414
2 92408545
2 92408644
2 92408790
2 92408885
2 92408992
2 92409014
2 92409027
2 92409040
2 92409058
2 92409095
2 92409149
2 92409165
2 92409252
2 92409421
2 92409465
2 92409692
2 92410509
2 92410775
2 92410854
2 92411110
2 92411220
2 92411379
2 92411500
2 92411778
2 92412154
2 92414647
2 92416690
2 92420273
2 92420630
2 92420725
2 92421036
2 92421060
2 92421278
2 92421936
2 92422229
2 92422371
2 92422890
2 92422962
2 92422979
2 92423057
2 92423400
2 92423409
2 92423429
2 92423600
2 92423729
2 92423922
2 92424007
2 92424033
2 92424225
2 92424584
2 92424803
2 92424973
2 92425022
2 92425048
2 92425165
2 92425175
2 92425293
2 92425410
2 92425761
2 92425975
2 92426090
2 92426234
2 92426243
2 92426523
2 92426889
2 92426901
2 92427087
2 92427088
2 92427093
2 92427136
2 92427139
2 92427361
2 92427890
2 92428069
2 92428206
2 92428284
2 92428668
2 92429801
2 92430993
2 92431039
2 92431197
2 92431255
2 92431289
2 92431304
2 92431305
2 92431306
2 92431397
2 92432068
2 92432141
2 92432169
2 92432170
2 92432186
2 92432211
2 92432228
2 92432245
2 92432420
2 92432479
2 92432579
2 92432673
2 92432736
2 92433878
2 92434033
2 92434362
2 92434549
2 92434812
2 92435181
2 92435347
2 92435499
2 92435514
2 92435595
2 92435766
2 92435981
2 92436006
2 92437383
2 92437389
2 92437411
2 92437425
2 92437518
2 92437547
2 92437644
2 92437645
2 92437685
2 92437755
2 92437769
2 92437937
2 92437979
2 92438020
2 92438174
2 92438176
2 92438181
2 92438381
2 92438391
2 92438509
2 92438691
2 92438709
2 92438858
2 92438920
2 92439267
2 92440604
2 92440815
2 92440824
2 92441186
2 92441409
2 92441538
2 92441543
2 92441606
2 92441814
2 92441857
2 92441897
2 92441915
2 92442034
2 92442066
2 92442331
2 92442426
2 92442453
2 92443450
2 92443574
2 92443663
2 92443684
2 92443714
2 92444163
2 92444314
2 92444325
2 92444348
2 92444544
2 92444568
2 92444592
2 92444727
2 92444763
2 92444838
2 92444850
2 92444871
2 92445314
2 92445343
2 92447317
2 92447437
2 92447465
2 92447722
2 92447736
2 92447768
2 92447779
2 92447835
2 92447854
2 92447867
2 92447870
2 92447878
2 92447888
2 92447908
2 92447915
2 92447971
2 92448050
2 92448302
2 92448435
2 92448448
2 92448590
2 92448834
2 92449020
2 92449094
2 92449115
2 92449132
2 92449210
2 92449230
2 92449624
2 92449691
2 92450807
2 92450959
2 92451111
2 92452344
2 92455845
2 92456888
2 92458304
2 92458806
2 92458956
2 92459567
2 92461448
2 92462216
2 92462262
2 92462917
2 92463112
2 92463414
2 92463557
2 92464891
2 92465059
2 92465106
2 92465192
2 92465970
2 92466445
2 92466599
2 92467967
2 92469148
2 92469208
2 92470478
2 92470852
2 92471267
2 92471475
2 92471928
2 92471970
2 92472130
2 92472171
2 92472261
2 92472367
2 92472457
2 92472502
2 92472595
2 92472761
2 92472831
2 92472961
2 92473163
2 92473431
2 92473451
2 92473672
2 92473848
2 92474239
2 92474266
2 92474272
2 92474365
2 92474375
2 92474383
2 92474403
2 92474432
2 92474468
2 92475104
2 92475654
2 92475917
2 92477135
2 92477829
2 92479349
2 92479850
2 92479889
2 92479958
2 92480052
2 92480079
2 92480147
2 92480217
2 92480370
2 92480371
2 92480451
2 92480521
2 92480523
2 92480599
2 92480646
2 92480791
2 92480807
2 92481225
2 92481335
2 92481344
2 92481345
2 92481363
2 92481525
2 92481537
2 92481564
2 92481678
2 92481998
2 92482279
2 92482291
2 92482391
2 92482395
2 92482404
2 92482428
2 92482461
2 92482503
2 92482562
2 92482632
2 92482703
2 92482760
2 92482843
2 92482989
2 92483017
2 92483113
2 92483376
2 92483390
2 92483429
2 92483430
2 92483694
2 92483896
2 92483946
2 92483989
2 92484199
2 92484209
2 92484541
2 92484571
2 92484654
2 92484702
2 92485456
2 92485639
2 92485676
2 92485713
2 92485796
2 92486017
2 92486132
2 92486516
2 92486748
2 92486968
2 92487120
2 92487170
2 92487184
2 92487607
2 92487687
2 92487803
2 92487909
2 92487954
2 92487995
2 92488038
2 92488118
2 92488289
2 92488397
2 92488519
2 92488580
2 92488603
2 92488606
2 92488798
2 92489046
2 92489135
2 92489581
2 92489685
2 92489767
2 92489931
2 92489970
2 92490232
2 92490256
2 92490298
2 92490399
2 92490552
2 92490627
2 92490716
2 92490870
2 92490898
2 92490920
2 92491249
2 92491472
2 92491486
2 92491541
2 92491568
2 92491614
2 92492203
2 92492445
2 92492506
2 92492533
2 92492549
2 92492684
2 92492862
2 92492879
2 92492890
2 92492899
2 92492906
2 92493023
2 92493041
2 92493042
2 92493156
2 92493167
2 92493246
2 92493327
2 92493385
2 92493412
2 92493518
2 92493822
2 92493868
2 92493936
2 92493967
2 92494010
2 92494113
2 92494275
2 92494519
2 92494773
2 92494860
2 92494886
2 92495005
2 92495009
2 92495070
2 92495269
2 92495298
2 92495311
2 92495368
2 92495477
2 92495516
2 92495567
2 92495715
2 92495730
2 92495912
2 92496295
2 92496320
2 92496449
2 92496464
2 92496746
2 92496786
2 92496848
2 92496945
2 92497073
2 92497285
2 92497775
2 92497985
2 92498951
2 92499409
2 92500787
2 92500919
2 92501151
2 92501448
2 92501581
2 92501586
2 92501652
2 92501683
2 92501752
2 92501753
2 92501935
2 92502027
2 92502028
2 92502239
2 92502268
2 92502350
2 92502832
2 92503023
2 92503252
2 92503329
2 92503414
2 92503529
2 92503733
2 92503752
2 92503922
2 92504237
2 92504388
2 92504870
2 92504962
2 92505085
2 92505087
2 92505107
2 92505255
2 92505364
2 92505404
2 92505445
2 92505457
2 92505582
2 92505617
2 92505672
2 92505752
2 92505755
2 92505773
2 92505902
2 92506059
2 92506421
2 92507201
2 92507614
2 92507715
2 92507837
2 92507882
2 92507885
2 92507940
2 92508053
2 92508121
2 92508301
2 92508302
2 92508386
2 92508390
2 92509144
2 92509853
2 92510083
2 92510352
2 92510415
2 92510581
2 92510663
2 92510892
2 92510951
2 92510966
2 92511166
2 92511236
2 92511283
2 92511372
2 92511393
2 92511470
2 92511510
2 92511538
2 92511565
2 92511631
2 92511919
2 92511938
2 92511954
2 92511987
2 92512392
2 92512677
2 92513057
2 92513082
2 92513217
2 92513281
2 92513488
2 92514204
2 92514254
2 92514284
2 92514356
2 92514539
2 92514595
2 92514819
2 92514825
2 92514905
2 92515002
2 92515034
2 92515040
2 92515418
2 92516132
2 92516516
2 92516526
2 92516617
2 92516644
2 92516671
2 92516688
2 92516712
2 92516745
2 92517401
2 92517594
2 92517664
2 92518651
2 92518658
2 92518711
2 92518961
2 92519027
2 92519388
2 92520171
2 92520556
2 92522243
2 92522750
2 92522855
2 92522919
2 92522959
2 92522988
2 92523652
2 92525110
2 92525244
2 92525284
2 92525427
2 92527064
2 92527309
2 92527468
2 92527715
2 92527776
2 92527958
2 92528637
2 92528913
2 92529022
2 92529073
2 92529250
2 92529500
2 92529548
2 92529829
2 92529848
2 92529850
2 92529861
2 92529918
2 92529934
2 92530146
2 92530297
2 92530340
2 92530363
2 92530422
2 92530529
2 92530549
2 92530576
2 92530636
2 92530681
2 92530752
2 92530754
2 92530761
2 92530911
2 92530933
2 92531023
2 92531718
2 92531899
2 92531911
2 92532080
2 92532117
2 92532375
2 92532813
2 92533029
2 92533246
2 92533414
2 92536571
2 92536681
2 92537021
2 92537154
2 92537589
2 92537767
2 92537849
2 92537867
2 92537925
2 92538023
2 92538904
2 92539316
2 92540078
2 92540099
2 92540131
2 92540258
2 92541312
2 92541484
2 92541858
2 92541886
2 92541957
2 92542028
2 92542610
2 92542781
2 92543105
2 92543380
2 92544029
2 92544407
2 92544510
2 92544567
2 92544611
2 92544621
2 92545158
2 92545357
2 92545676
2 92546132
2 92546245
2 92546393
2 92546761
2 92546870
2 92547072
2 92547135
2 92547141
2 92547405
2 92547421
2 92547437
2 92547706
2 92548223
2 92548264
2 92548373
2 92548491
2 92548537
2 92548692
2 92548757
2 92548791
2 92548803
2 92548940
2 92549071
2 92549124
2 92549277
2 92549329
2 92549365
2 92549519
2 92549550
2 92549600
2 92549673
2 92549760
2 92549807
2 92549910
2 92550059
2 92550121
2 92550123
2 92550175
2 92550182
2 92550194
2 92550222
2 92550449
2 92550510
2 92550541
2 92550603
2 92550604
2 92550605
2 92550634
2 92550700
2 92550763
2 92550786
2 92550946
2 92550950
2 92550967
2 92551051
2 92551490
2 92551506
2 92551543
2 92551720
2 92551838
2 92552218
2 92552562
2 92552634
2 92552648
2 92552693
2 92552743
2 92552752
2 92552758
2 92552793
2 92552892
2 92552981
2 92552982
2 92552996
2 92553071
2 92553122
2 92553170
2 92553266
2 92553312
2 92553315
2 92553338
2 92553407
2 92553517
2 92553668
2 92553690
2 92553916
2 92553979
2 92554036
2 92554170
2 92554176
2 92554269
2 92554477
2 92554738
2 92554840
2 92554862
2 92555000
2 92555089
2 92555157
2 92555325
2 92555438
2 92555526
2 92555858
2 92555902
2 92555915
2 92555992
2 92556009
2 92556074
2 92556306
2 92556592
2 92556787
2 92558912
2 92559061
2 92559876
2 92560131
2 92560260
2 92560496
2 92560514
2 92560702
2 92560987
2 92561122
2 92561216
2 92561380
2 92561436
2 92561501
2 92561507
2 92561676
2 92561723
2 92561741
2 92562088
2 92562117
2 92562214
2 92562272
2 92562337
2 92562675
2 92562682
2 92562827
2 92562840
2 92562866
2 92562874
2 92563651
2 92563688
2 92563724
2 92563872
2 92563991
2 92564053
2 92564183
2 92564197
2 92564544
2 92564582
2 92565029
2 92565046
2 92565176
2 92565177
2 92565366
2 92565673
2 92565812
2 92565863
2 92566511
2 92566578
2 92566695
2 92566765
2 92567008
2 92567122
2 92567234
2 92567268
2 92567766
2 92567767
2 92568272
2 92568340
2 92569340
2 92569521
2 92569593
2 92569760
2 92569869
2 92569912
2 92569923
2 92569940
2 92570728
2 92570913
2 92570947
2 92571065
2 92571072
2 92571713
2 92571788
2 92571863
2 92571886
2 92571947
2 92571971
2 92572058
2 92572080
2 92572082
2 92572111
2 92572119
2 92572255
2 92572324
2 92572634
2 92572985
2 92572993
2 92573089
2 92573124
2 92573178
2 92573185
2 92573203
2 92573224
2 92573372
2 92573481
2 92573582
2 92573656
2 92573757
2 92576134
2 92576184
2 92576396
2 92576773
2 92576797
2 92576908
2 92577251
2 92577397
2 92577425
2 92577426
2 92577508
2 92577565
2 92577640
2 92577745
2 92578776
2 92578816
2 92578997
2 92579114
2 92579267
2 92580565
2 92580566
2 92580644
2 92580649
2 92580842
2 92580909
2 92580995
2 92581018
2 92581175
2 92581273
2 92581305
2 92581371
2 92581526
2 92582658
2 92583630
2 92583730
2 92583924
2 92584010
2 92584075
2 92584278
2 92584323
2 92584395
2 92584438
2 92584455
2 92584475
2 92584502
2 92584537
2 92584654
2 92584752
2 92584826
2 92584974
2 92585015
2 92585745
2 92586005
2 92586585
2 92587241
2 92587249
2 92587302
2 92587809
2 92587900
2 92587962
2 92587965
2 92587968
2 92588084
2 92588172
2 92588485
2 92588620
2 92588916
2 92588933
2 92588995
2 92589023
2 92589055
2 92589311
2 92589410
2 92589488
2 92589929
2 92590015
2 92590227
2 92590235
2 92590556
2 92591319
2 92591542
2 92591612
2 92591671
2 92591785
2 92591951
2 92592738
2 92592876
2 92592896
2 92592924
2 92592964
2 92593249
2 92593865
2 92594239
2 92594364
2 92594460
2 92594646
2 92594711
2 92594730
2 92594791
2 92594889
2 92594995
2 92595099
2 92595100
2 92595342
2 92595381
2 92595476
2 92595624
2 92595748
2 92596385
2 92596525
2 92596639
2 92597633
2 92597672
2 92598454
2 92598584
2 92598605
2 92598751
2 92598819
2 92599245
2 92599279
2 92599344
2 92599375
2 92599735
2 92599834
2 92599876
2 92599914
2 92600029
2 92600110
2 92600141
2 92600213
2 92600301
2 92601007
2 92601009
2 92601095
2 92601226
2 92601244
2 92601283
2 92601296
2 92601362
2 92601371
2 92601603
2 92601605
2 92601625
2 92601631
2 92601683
2 92601777
2 92602180
2 92602801
2 92602913
2 92603109
2 92603131
2 92603212
2 92603346
2 92603503
2 92603526
2 92603578
2 92603677
2 92603759
2 92603875
2 92603877
2 92603881
2 92603882
2 92604031
2 92604166
2 92604167
2 92604197
2 92604422
2 92604432
2 92604784
2 92604937
2 92605006
2 92605010
2 92605308
2 92605641
2 92606063
2 92606565
2 92606711
2 92606828
2 92607470
2 92608001
2 92608184
2 92608191
2 92608210
2 92608222
2 92608314
2 92608438
2 92608591
2 92608701
2 92608744
2 92608793
2 92608795
2 92608875
2 92608922
2 92609057
2 92609089
2 92609484
2 92609489
2 92609502
2 92609602
2 92609782
2 92609791
2 92609792
2 92609813
2 92609980
2 92610120
2 92610203
2 92610218
2 92610288
2 92610522
2 92610560
2 92610609
2 92610615
2 92610691
2 92610714
2 92610810
2 92610836
2 92610895
2 92610920
2 92611087
2 92611147
2 92611238
2 92611360
2 92611365
2 92611389
2 92611493
2 92612080
2 92612115
2 92612154
2 92612157
2 92612225
2 92612377
2 92612417
2 92612428
2 92612491
2 92612583
2 92612679
2 92613280
2 92613343
2 92613378
2 92613390
2 92613425
2 92613518
2 92613533
2 92613587
2 92613655
2 92613702
2 92613777
2 92613883
2 92614129
2 92614147
2 92614223
2 92614226
2 92614343
2 92614345
2 92614483
2 92614487
2 92614517
2 92614562
2 92614652
2 92614710
2 92614744
2 92614771
2 92614957
2 92614985
2 92615035
2 92615143
2 92615282
2 92615333
2 92615417
2 92616414
2 92616467
2 92616482
2 92616487
2 92616578
2 92616803
2 92616855
2 92616888
2 92616914
2 92616997
2 92617045
2 92617064
2 92617095
2 92617191
2 92617223
2 92617271
2 92617324
2 92617423
2 92617424
2 92617452
2 92617453
2 92617534
2 92617661
2 92617748
2 92617761
2 92617835
2 92617954
2 92618021
2 92618046
2 92618117
2 92618120
2 92618125
2 92618293
2 92618332
2 92618334
2 92618558
2 92618596
2 92618601
2 92618620
2 92618845
2 92618937
2 92618951
2 92618991
2 92619078
2 92619165
2 92619272
2 92619346
2 92621787
2 92621795
2 92621819
2 92621831
2 92621840
2 92621844
2 92621922
2 92621929
2 92623251
2 92623292
2 92623547
2 92623755
2 92623813
2 92623843
2 92624011
2 92624131
2 92624160
2 92624167
2 92624170
2 92624227
2 92624278
2 92624279
2 92624294
2 92624382
2 92624416
2 92624434
2 92624450
2 92624474
2 92624640
2 92624681
2 92624693
2 92624765
2 92624842
2 92624845
2 92624850
2 92624895
2 92624992
2 92625133
2 92625196
2 92625406
2 92625440
2 92625608
2 92625775
2 92625824
2 92625834
2 92625842
2 92625914
2 92625993
2 92626047
2 92626171
2 92626232
2 92626251
2 92626252
2 92626264
2 92626290
2 92626398
2 92626457
2 92626571
2 92626883
2 92627128
2 92627241
2 92627314
2 92627375
2 92627396
2 92627490
2 92627675
2 92627704
2 92627783
2 92627820
2 92627975
2 92628151
2 92628252
2 92628435
2 92628473
2 92628512
2 92628550
2 92628602
2 92628726
2 92628750
2 92628818
2 92628823
2 92628880
2 92628918
2 92628977
2 92629001
2 92629010
2 92629625
2 92629627
2 92629678
2 92629714
2 92629773
2 92630271
2 92630316
2 92630372
2 92630453
2 92630479
2 92630593
2 92630644
2 92630727
2 92633421
2 92633491
2 92633503
2 92633663
2 92633975
2 92634023
2 92634097
2 92634247
2 92634397
2 92634503
2 92634607
2 92634809
2 92634833
2 92634991
2 92635280
2 92635334
2 92636807
2 92636821
2 92637077
2 92637093
2 92637178
2 92637364
2 92637366
2 92637528
2 92637658
2 92637678
2 92637760
2 92637775
2 92637930
2 92637981
2 92638086
2 92638099
2 92638125
2 92638134
2 92638311
2 92638369
2 92638374
2 92638383
2 92638702
2 92638716
2 92638767
2 92638939
2 92639022
2 92639049
2 92639073
2 92639086
2 92639149
2 92639218
2 92639517
2 92639558
2 92639741
2 92639860
2 92639922
2 92640101
2 92640369
2 92640869
2 92641025
2 92641610
2 92641894
2 92641921
2 92642706
2 92643693
2 92644256
2 92645063
2 92645134
2 92645497
2 92645882
2 92646038
2 92647508
2 92648339
2 92648511
2 92648534
2 92648861
2 92648892
2 92648938
2 92650312
2 92650329
2 92650397
2 92650419
2 92650630
2 92650641
2 92650717
2 92650726
2 92650794
2 92651135
2 92651553
2 92651564
2 92651632
2 92651731
2 92652093
2 92652158
2 92652192
2 92652515
2 92652534
2 92652563
2 92652967
2 92653071
2 92653134
2 92653433
2 92653437
2 92653783
2 92653820
2 92654329
2 92654388
2 92654445
2 92654936
2 92655078
2 92655087
2 92655346
2 92655971
2 92656012
2 92656096
2 92656111
2 92656129
2 92656931
2 92657398
2 92657457
2 92657490
2 92657544
2 92657586
2 92657771
2 92657859
2 92657881
2 92657954
2 92657977
2 92658009
2 92658107
2 92658114
2 92658115
2 92658224
2 92658226
2 92658300
2 92658336
2 92658572
2 92658643
2 92660250
2 92660254
2 92660614
2 92660649
2 92660659
2 92660677
2 92660822
2 92660834
2 92661440
2 92661441
2 92661449
2 92661539
2 92661589
2 92661708
2 92661835
2 92662062
2 92662153
2 92662502
2 92662541
2 92662652
2 92662671
2 92662678
2 92662686
2 92662696
2 92662757
2 92662846
2 92662919
2 92663105
2 92663190
2 92663426
2 92663427
2 92664017
2 92664040
2 92664205
2 92664228
2 92664236
2 92664279
2 92664579
2 92664659
2 92664965
2 92664977
2 92665185
2 92665349
2 92665484
2 92665632
2 92665823
2 92665838
2 92665905
2 92666336
2 92666520
2 92666609
2 92666654
2 92666910
2 92666976
2 92667029
2 92667404
2 92667436
2 92667505
2 92667560
2 92667655
2 92667882
2 92667917
2 92667975
2 92668062
2 92668144
2 92668178
2 92668182
2 92668198
2 92668205
2 92668211
2 92668255
2 92668307
2 92668354
2 92668504
2 92668555
2 92668787
2 92668842
2 92668878
2 92668879
2 92668984
2 92669090
2 92669105
2 92669229
2 92669324
2 92669618
2 92669647
2 92669674
2 92669693
2 92669926
2 92670180
2 92670286
2 92670450
2 92670480
2 92670744
2 92670959
2 92671020
2 92671116
2 92671182
2 92671341
2 92671426
2 92671434
2 92671926
2 92672039
2 92672045
2 92672088
2 92672106
2 92672295
2 92673175
2 92673255
2 92673257
2 92673361
2 92673363
2 92673683
2 92674518
2 92674591
2 92675093
2 92675134
2 92675166
2 92677123
2 92677192
2 92677401
2 92677407
2 92677626
2 92677677
2 92677722
2 92677730
2 92677744
2 92677752
2 92677817
2 92678012
2 92678149
2 92678244
2 92678365
2 92678877
2 92678898
2 92678944
2 92679020
2 92679050
2 92679058
2 92679208
2 92679209
2 92679254
2 92679393
2 92683236
2 92683327
2 92683396
2 92683529
2 92683932
2 92683982
2 92684139
2 92686504
2 92686607
2 92686967
2 92687002
2 92687035
2 92687217
2 92687285
2 92687452
2 92687506
2 92687660
2 92687665
2 92687733
2 92687734
2 92687867
2 92688311
2 92688521
2 92688749
2 92688751
2 92688768
2 92688977
2 92689023
2 92689041
2 92689042
2 92689057
2 92689148
2 92689385
2 92689388
2 92689407
2 92689592
2 92689708
2 92689831
2 92689863
2 92689949
2 92689957
2 92690066
2 92690093
2 92690097
2 92690098
2 92690101
2 92690141
2 92690164
2 92690210
2 92690337
2 92690500
2 92690529
2 92690683
2 92690689
2 92690691
2 92690772
2 92690837
2 92691027
2 92691102
2 92691122
2 92691509
2 92691987
2 92693590
2 92693632
2 92693678
2 92693790
2 92693801
2 92693824
2 92694141
2 92694239
2 92694240
2 92694244
2 92694712
2 92694754
2 92695807
2 92696622
2 92696623
2 92696649
2 92696700
2 92696860
2 92697055
2 92697227
2 92697408
2 92697746
2 92697845
2 92698026
2 92698460
2 92698604
2 92698673
2 92699608
2 92700265
2 92700454
2 92700618
2 92700737
2 92701321
2 92702082
2 92702258
2 92702828
2 92703605
2 92703648
2 92703680
2 92704014
2 92704187
2 92704492
2 92704508
2 92704855
2 92705394
2 92705437
2 92705572
2 92705630
2 92706167
2 92706169
2 92706170
2 92706224
2 92706397
2 92706480
2 92706536
2 92706644
2 92706812
2 92706937
2 92707140
2 92707247
2 92707292
2 92707487
2 92707635
2 92707737
2 92707755
2 92707823
2 92708016
2 92708130
2 92708204
2 92708239
2 92708243
2 92708738
2 92708756
2 92709210
2 92709628
2 92710514
2 92710709
2 92710776
2 92710854
2 92710941
2 92710986
2 92711055
2 92711131
2 92711142
2 92711245
2 92711354
2 92711365
2 92711452
2 92711925
2 92712753
2 92712781
2 92712962
2 92713600
2 92714202
2 92714708
2 92714977
2 92715146
2 92716066
2 92716566
2 92716690
2 92716722
2 92716747
2 92716854
2 92716876
2 92718201
2 92719566
2 92719722
2 92719834
2 92720129
2 92720818
2 92721229
2 92721352
2 92721388
2 92721455
2 92722097
2 92722193
2 92722779
2 92723027
2 92723073
2 92724217
2 92724666
2 92724786
2 92725090
2 92725224
2 92725368
2 92725640
2 92725897
2 92725984
2 92726064
2 92726101
2 92726131
2 92726182
2 92726209
2 92726386
2 92726388
2 92726656
2 92726737
2 92726821
2 92726934
2 92726983
2 92727008
2 92727025
2 92727068
2 92727098
2 92727100
2 92727133
2 92727149
2 92727249
2 92727293
2 92727537
2 92727538
2 92727549
2 92728496
2 92728518
2 92728691
2 92728855
2 92728879
2 92729069
2 92729349
2 92729551
2 92729789
2 92730049
2 92730067
2 92730782
2 92731815
2 92731908
2 92731981
2 92732002
2 92732069
2 92732081
2 92732519
2 92732541
2 92732879
2 92733019
2 92733200
2 92733289
2 92733462
2 92733603
2 92733632
2 92733695
2 92733707
2 92733845
2 92733850
2 92734093
2 92734096
2 92734202
2 92734496
2 92734810
2 92734846
2 92734868
2 92735154
2 92735239
2 92735378
2 92735531
2 92735743
2 92736100
2 92736200
2 92736267
2 92736418
2 92736453
2 92736483
2 92736508
2 92736571
2 92736589
2 92736705
2 92736739
2 92737045
2 92737103
2 92737194
2 92737559
2 92737565
2 92737566
2 92737715
2 92737889
2 92737906
2 92737950
2 92738951
2 92740462
2 92740713
2 92740720
2 92740820
2 92741493
2 92742122
2 92742285
2 92742353
2 92743637
2 92744147
2 92744721
2 92744762
2 92744801
2 92744822
2 92745969
2 92746595
2 92746602
2 92746993
2 92747407
2 92747759
2 92747985
2 92748155
2 92748358
2 92748575
2 92749038
2 92749327
2 92751035
2 92751951
2 92752053
2 92752176
2 92752707
2 92755039
2 92755117
2 92756149
2 92756276
2 92756547
2 92756642
2 92757780
2 92757881
2 92758085
2 92758099
2 92758233
2 92759272
2 92759612
2 92759707
2 92759889
2 92760355
2 92760472
2 92760627
2 92760949
2 92761028
2 92761232
2 92761355
2 92761358
2 92761493
2 92761520
2 92761535
2 92761539
2 92761550
2 92761572
2 92761710
2 92761920
2 92761937
2 92761966
2 92762508
2 92762766
2 92763001
2 92763051
2 92763147
2 92763281
2 92763466
2 92763498
2 92763836
2 92764384
2 92764406
2 92764525
2 92764703
2 92764818
2 92764819
2 92764884
2 92764983
2 92765006
2 92765181
2 92765182
2 92765275
2 92765289
2 92765602
2 92765638
2 92765777
2 92765877
2 92766126
2 92766182
2 92766349
2 92766357
2 92766824
2 92766865
2 92767053
2 92767214
2 92767338
2 92767925
2 92768024
2 92768053
2 92768099
2 92768108
2 92768222
2 92768282
2 92768289
2 92768304
2 92768536
2 92768579
2 92768672
2 92768985
2 92769230
2 92769462
2 92769795
2 92770492
2 92770519
2 92770559
2 92771003
2 92771120
2 92771121
2 92771336
2 92771400
2 92771426
2 92771449
2 92771828
2 92772092
2 92772203
2 92772254
2 92772284
2 92772451
2 92772569
2 92772578
2 92772597
2 92772754
2 92772798
2 92772873
2 92772884
2 92772898
2 92773053
2 92773075
2 92773126
2 92773137
2 92773141
2 92773163
2 92773189
2 92773297
2 92773408
2 92773418
2 92773559
2 92773583
2 92773585
2 92773636
2 92773769
2 92773789
2 92773834
2 92773879
2 92773904
2 92774088
2 92774145
2 92774296
2 92774301
2 92774408
2 92774432
2 92774472
2 92774554
2 92774642
2 92774643
2 92774671
2 92775043
2 92775316
2 92775318
2 92775528
2 92775541
2 92775677
2 92776976
2 92777727
2 92778018
2 92778941
2 92780491
2 92780499
2 92780633
2 92780720
2 92781547
2 92785176
2 92785309
2 92787467
2 92788059
2 92788756
2 92789069
2 92789222
2 92789456
2 92789458
2 92789596
2 92790755
2 92792141
2 92792270
2 92792925
2 92793295
2 92793974
2 92796723
2 92796741
2 92797083
2 92797158
2 92797383
2 92797696
2 92797915
2 92798086
2 92799855
2 92800999
2 92801029
2 92801762
2 92802285
2 92806147
2 92806392
2 92806416
2 92806604
2 92809470
2 92810150
2 92811018
2 92812058
2 92812137
2 92812271
2 92812484
2 92814102
2 92814407
2 92815296
2 92815305
2 92815309
2 92815950
2 92817067
2 92818404
2 92819330
2 92819647
2 92819737
2 92820693
2 92820888
2 92820988
2 92822161
2 92822968
2 92823903
2 92824681
2 92824745
2 92825542
2 92825891
2 92825899
2 92826715
2 92826827
2 92826851
2 92826892
2 92827050
2 92827093
2 92827872
2 92828050
2 92828473
2 92828677
2 92830372
2 92831477
2 92831717
2 92831835
2 92833698
2 92834081
2 92834082
2 92834182
2 92834352
2 92835264
2 92835838
2 92836388
2 92836787
2 92838246
2 92838951
2 92838961
2 92839818
2 92839936
2 92839946
2 92840426
2 92841053
2 92842215
2 92843955
2 92844512
2 92844622
2 92844802
2 92845137
2 92845412
2 92845536
2 92846075
2 92846178
2 92846306
2 92846682
2 92847176
2 92847392
2 92847425
2 92847527
2 92847635
2 92847984
2 92849150
2 92850501
2 92851009
2 92852879
2 92853780
2 92854023
2 92854206
2 92855723
2 92855773
2 92855788
2 92855847
2 92856116
2 92856224
2 92856623
2 92857307
2 92857626
2 92858039
2 92858341
2 92858507
2 92858660
2 92858853
2 92859065
2 92859105
2 92859427
2 92859474
2 92859550
2 92859552
2 92859554
2 92859602
2 92859960
2 92860129
2 92860640
2 92860985
2 92861133
2 92861169
2 92861725
2 92862018
2 92862185
2 92862333
2 92862389
2 92862527
2 92862640
2 92862806
2 92863124
2 92863381
2 92863592
2 92863593
2 92864242
2 92864625
2 92865528
2 92865660
2 92865925
2 92865960
2 92866200
2 92866675
2 92867021
2 92867723
2 92867743
2 92867896
2 92868077
2 92868489
2 92868736
2 92869027
2 92869216
2 92869698
2 92869717
2 92869814
2 92871007
2 92871350
2 92871579
2 92871585
2 92871658
2 92872301
2 92872305
2 92872576
2 92872577
2 92873425
2 92873521
2 92874163
2 92874223
2 92874351
2 92874466
2 92874467
2 92874515
2 92874655
2 92874786
2 92874853
2 92875808
2 92875890
2 92875951
2 92876175
2 92876338
2 92876550
2 92877859
2 92878049
2 92878151
2 92878288
2 92878408
2 92878492
2 92878629
2 92878923
2 92879179
2 92879234
2 92880081
2 92880383
2 92881780
2 92882035
2 92882258
2 92882655
2 92882689
2 92883351
2 92883634
2 92884088
2 92884338
2 92884492
2 92884871
2 92884928
2 92885280
2 92885281
2 92885375
2 92885803
2 92886586
2 92886605
2 92887070
2 92887866
2 92887914
2 92887976
2 92888028
2 92888593
2 92891915
2 92893674
2 92894956
2 92895222
2 92895886
2 92896489
2 92896649
2 92896921
2 92897725
2 92897736
2 92897964
2 92898201
2 92898444
2 92898503
2 92898513
2 92898560
2 92899298
2 92899309
2 92899334
2 92900229
2 92900234
2 92900553
2 92900891
2 92902134
2 92903302
2 92903837
2 92904088
2 92904403
2 92904879
2 92905152
2 92905652
2 92905851
2 92906105
2 92906985
2 92908410
2 92908956
2 92909340
2 92909798
2 92910171
2 92910297
2 92910507
2 92911102
2 92911469
2 92911512
2 92911561
2 92912525
2 92912770
2 92912802
2 92913229
2 92913485
2 92915118
2 92915531
2 92915579
2 92915648
2 92915765
2 92916334
2 92916382
2 92916459
2 92917158
2 92917272
2 92917303
2 92918009
2 92918010
2 92918303
2 92919544
2 92919778
2 92919872
2 92919919
2 92921289
2 92921667
2 92922088
2 92923061
2 92923303
2 92924378
2 92924520
2 92924637
2 92924950
2 92925239
2 92925589
2 92925742
2 92926447
2 92926740
2 92926880
2 92927852
2 92928113
2 92928312
2 92928326
2 92928658
2 92930508
2 92930620
2 92932427
2 92933180
2 92933192
2 92933510
2 92933681
2 92933711
2 92934718
2 92935031
2 92935148
2 92935702
2 92935703
2 92935731
2 92935780
2 92935885
2 92935950
2 92935960
2 92936049
2 92936987
2 92936994
2 92937168
2 92937184
2 92937258
2 92937263
2 92937272
2 92937375
2 92937380
2 92937413
2 92937585
2 92937597
2 92937611
2 92937623
2 92937643
2 92937646
2 92937657
2 92937696
2 92937756
2 92937771
2 92937793
2 92937873
2 92937891
2 92937894
2 92937910
2 92937940
2 92937954
2 92938074
2 92938304
2 92938634
2 92938637
2 92938649
2 92938717
2 92938729
2 92938738
2 92938824
2 92939054
2 92939100
2 92939300
2 92939424
2 92939569
2 92939592
2 92939605
2 92939606
2 92939615
2 92939628
2 92939975
2 92940155
2 92940220
2 92940226
2 92940247
2 92940288
2 92940291
2 92940947
2 92941162
2 92941230
2 92941573
2 92941615
2 92941834
2 92941991
2 92942033
2 92942095
2 92942096
2 92942132
2 92942328
2 92942411
2 92942458
2 92942523
2 92942561
2 92942604
2 92942724
2 92942726
2 92943112
2 92943580
2 92943766
2 92944116
2 92944238
2 92944345
2 92944385
2 92945159
2 92945291
2 92945461
2 92945524
2 92945950
2 92946049
2 92946190
2 92946593
2 92946622
2 92946747
2 92947019
2 92947036
2 92947185
2 92947230
2 92947351
2 92947792
2 92948054
2 92948333
2 92948335
2 92948466
2 92949302
2 92949659
2 92949785
2 92949928
2 92950160
2 92950237
2 92950273
2 92950324
2 92950612
2 92950730
2 92950891
2 92950920
2 92951076
2 92953078
2 92953093
2 92954634
2 92954842
2 92954928
2 92955025
2 92955308
2 92955313
2 92955701
2 92955725
2 92955874
2 92957173
2 92957237
2 92957512
2 92957543
2 92957978
2 92958516
2 92958754
2 92958853
2 92959007
2 92959014
2 92959104
2 92959224
2 92959249
2 92959508
2 92959516
2 92959782
2 92960490
2 92960491
2 92960501
2 92960771
2 92960901
2 92960913
2 92961074
2 92961349
2 92961426
2 92961583
2 92961911
2 92961943
2 92963243
2 92963489
2 92963599
2 92963638
2 92963639
2 92963732
2 92964713
2 92965698
2 92965816
2 92966271
2 92966424
2 92966727
2 92966826
2 92966936
2 92967013
2 92967017
2 92967239
2 92967246
2 92967343
2 92967347
2 92967649
2 92967770
2 92967788
2 92967870
2 92967875
2 92968047
2 92968485
2 92968486
2 92968511
2 92968561
2 92968562
2 92968720
2 92968781
2 92969714
2 92969815
2 92969846
2 92969957
2 92969999
2 92970016
2 92970423
2 92970848
2 92970919
2 92971430
2 92971616
2 92971784
2 92973144
2 92973365
2 92973488
2 92973620
2 92973635
2 92973738
2 92973749
2 92973855
2 92973888
2 92973976
2 92974034
2 92974057
2 92974192
2 92974953
2 92975005
2 92975657
2 92975772
2 92975783
2 92975823
2 92975912
2 92977408
2 92977470
2 92977572
2 92977651
2 92977969
2 92978070
2 92978738
2 92979180
2 92979210
2 92979360
2 92979504
2 92979616
2 92979721
2 92979834
2 92980815
2 92980843
2 92981549
2 92981688
2 92981748
2 92981965
2 92982287
2 92982478
2 92982531
2 92982541
2 92982616
2 92982624
2 92982845
2 92982913
2 92983023
2 92983080
2 92983115
2 92983333
2 92983691
2 92984241
2 92984357
2 92984478
2 92987850
2 92988437
2 92989539
2 92989874
2 92991655
2 92991682
2 92992481
2 92992543
2 92994647
2 92994945
2 92995123
2 92995534
2 92995621
2 92995723
2 92995859
2 92997401
2 92997681
2 92998099
2 92998724
2 93000469
2 93001745
2 93002686
2 93002757
2 93002939
2 93005276
2 93006064
2 93006483
2 93007139
2 93007559
2 93009204
2 93009485
2 93009751
2 93010545
2 93011426
2 93011706
2 93013451
2 93015115
2 93015696
2 93015907
2 93015959
2 93015971
2 93016433
2 93017145
2 93017651
2 93017726
2 93018245
2 93018457
2 93019854
2 93020104
2 93020651
2 93021995
2 93022007
2 93022440
2 93022765
2 93023351
2 93024266
2 93026508
2 93027257
2 93027360
2 93027607
2 93028411
2 93031233
2 93031411
2 93032427
2 93032504
2 93032813
2 93034352
2 93034706
2 93035547
2 93035849
2 93036121
2 93037401
2 93037657
2 93038887
2 93039017
2 93039984
2 93041110
2 93042186
2 93042490
2 93043155
2 93043198
2 93043447
2 93045286
2 93046887
2 93047163
2 93047164
2 93047166
2 93047499
2 93047510
2 93047713
2 93048190
2 93049632
2 93049725
2 93050039
2 93050114
2 93050401
2 93051372
2 93052554
2 93052856
2 93053041
2 93053191
2 93053372
2 93053457
2 93053610
2 93053653
2 93054726
2 93054812
2 93055682
2 93055991
2 93056142
2 93056548
2 93058320
2 93061521
2 93061739
2 93062829
2 93063605
2 93063635
2 93064024
2 93064298
2 93064386
2 93064820
2 93064882
2 93064883
2 93065571
2 93065764
2 93066066
2 93066176
2 93067334
2 93067500
2 93067573
2 93068341
2 93068467
2 93069130
2 93069663
2 93071384
2 93071793
2 93072194
2 93072369
2 93072618
2 93072805
2 93073178
2 93073304
2 93073929
2 93074261
2 93074469
2 93074707
2 93075010
2 93075938
2 93076528
2 93077712
2 93077976
2 93078106
2 93078432
2 93078444
2 93079228
2 93080130
2 93080143
2 93080430
2 93080599
2 93080822
2 93080959
2 93081233
2 93081309
2 93081460
2 93081808
2 93082362
2 93082400
2 93082689
2 93083198
2 93083711
2 93086350
2 93086757
2 93087846
2 93088615
2 93092935
2 93094353
2 93094473
2 93094678
2 93095308
2 93096491
2 93096745
2 93096921
2 93097257
2 93097670
2 93099955
2 93100767
2 93102168
2 93102227
2 93102413
2 93102466
2 93103329
2 93104253
2 93106646
2 93109303
2 93110153
2 93110218
2 93110620
2 93111907
2 93112472
2 93112564
2 93112614
2 93112652
2 93112859
2 93112938
2 93113473
2 93114658
2 93114831
2 93114872
2 93114896
2 93114931
2 93114995
2 93116044
2 93116236
2 93116278
2 93116395
2 93116858
2 93116905
2 93117033
2 93117069
2 93117134
2 93117276
2 93117599
2 93117661
2 93117780
2 93117901
2 93117990
2 93118002
2 93119629
2 93119788
2 93119833
2 93119879
2 93120574
2 93120706
2 93120713
2 93121100
2 93121233
2 93121271
2 93121286
2 93121402
2 93121505
2 93121966
2 93122028
2 93122110
2 93122163
2 93122315
2 93122565
2 93124086
2 93124170
2 93124253
2 93124400
2 93124728
2 93124838
2 93125183
2 93125342
2 93129485
2 93129719
2 93130020
2 93130622
2 93130893
2 93135632
2 93135749
2 93136230
2 93136259
2 93136941
2 93137066
2 93137373
2 93137660
2 93137812
2 93139515
2 93139795
2 93141065
2 93141136
2 93141708
2 93142047
2 93142955
2 93143039
2 93143718
2 93144385
2 93144448
2 93144668
2 93145190
2 93145665
2 93146355
2 93146402
2 93146574
2 93146575
2 93146857
2 93148289
2 93148304
2 93148810
2 93149172
2 93149916
2 93149922
2 93150121
2 93150498
2 93150553
2 93150691
2 93150992
2 93151113
2 93151360
2 93151379
2 93151889
2 93151964
2 93152104
2 93152205
2 93152255
2 93152283
2 93152335
2 93152369
2 93152428
2 93152441
2 93152584
2 93152638
2 93152639
2 93152667
2 93152695
2 93152705
2 93152784
2 93152855
2 93152864
2 93152996
2 93153094
2 93153244
2 93153280
2 93153285
2 93153404
2 93153557
2 93153561
2 93153699
2 93154742
2 93154766
2 93154771
2 93155128
2 93155131
2 93155160
2 93155165
2 93155172
2 93155266
2 93155288
2 93155611
2 93155629
2 93155634
2 93155644
2 93155653
2 93155861
2 93155924
2 93155956
2 93156093
2 93156268
2 93156312
2 93156392
2 93156499
2 93156564
2 93156622
2 93156727
2 93156796
2 93156988
2 93157081
2 93157410
2 93157813
2 93157978
2 93158105
2 93158130
2 93158163
2 93158205
2 93158260
2 93158276
2 93158493
2 93158727
2 93159195
2 93159650
2 93159694
2 93159876
2 93160689
2 93161282
2 93161603
2 93161759
2 93162411
2 93162507
2 93162521
2 93162988
2 93163290
2 93164045
2 93165638
2 93166291
2 93166330
2 93166443
2 93166475
2 93166702
2 93166870
2 93166925
2 93166934
2 93167010
2 93167013
2 93167046
2 93167275
2 93167432
2 93167470
2 93167490
2 93167573
2 93167615
2 93167690
2 93167705
2 93167781
2 93167864
2 93167941
2 93167989
2 93168052
2 93168151
2 93168293
2 93168555
2 93168635
2 93168857
2 93169062
2 93169136
2 93169236
2 93169271
2 93169284
2 93169443
2 93169522
2 93169602
2 93169686
2 93169755
2 93169831
2 93169834
2 93170699
2 93170709
2 93170731
2 93170832
2 93170862
2 93170863
2 93170867
2 93170910
2 93171229
2 93171699
2 93171902
2 93171995
2 93172048
2 93172105
2 93172586
2 93172895
2 93173653
2 93173847
2 93174275
2 93174316
2 93174383
2 93174475
2 93174641
2 93174902
2 93175030
2 93175031
2 93175082
2 93175167
2 93175256
2 93175264
2 93175339
2 93175461
2 93175782
2 93175842
2 93175957
2 93175958
2 93176066
2 93176071
2 93176117
2 93176557
2 93176563
2 93176659
2 93176717
2 93176888
2 93176969
2 93177136
2 93177138
2 93177231
2 93177257
2 93177388
2 93177393
2 93177656
2 93177916
2 93178174
2 93178623
2 93179072
2 93179959
2 93179987
2 93180043
2 93180124
2 93180231
2 93180310
2 93180315
2 93180401
2 93180472
2 93180798
2 93180939
2 93181032
2 93181042
2 93181052
2 93181108
2 93181183
2 93181398
2 93181577
2 93181788
2 93181791
2 93181837
2 93181855
2 93181918
2 93182604
2 93182640
2 93182660
2 93182741
2 93182749
2 93182789
2 93182821
2 93182823
2 93182989
2 93184775
2 93184778
2 93184858
2 93184865
2 93184949
2 93185080
2 93185109
2 93185110
2 93185192
2 93185321
2 93185439
2 93185472
2 93185524
2 93185582
2 93185583
2 93185677
2 93185827
2 93185918
2 93186154
2 93186329
2 93186388
2 93186656
2 93186657
2 93187160
2 93187336
2 93187493
2 93187577
2 93187641
2 93187671
2 93187872
2 93188755
2 93189256
2 93192890
2 93194175
2 93194424
2 93194584
2 93194829
2 93195665
2 93195903
2 93196258
2 93196999
2 93197198
2 93197246
2 93197655
2 93198877
2 93199562
2 93199645
2 93200321
2 93200360
2 93200361
2 93200374
2 93200401
2 93200566
2 93200780
2 93200794
2 93200855
2 93201279
2 93201576
2 93201604
2 93201836
2 93202089
2 93202110
2 93202157
2 93202187
2 93202203
2 93202270
2 93202356
2 93202797
2 93203593
2 93203629
2 93203656
2 93203658
2 93203725
2 93203791
2 93203892
2 93204043
2 93204072
2 93204086
2 93204103
2 93204183
2 93204235
2 93204295
2 93204340
2 93204658
2 93204703
2 93204731
2 93204822
2 93204915
2 93205423
2 93205569
2 93205628
2 93205714
2 93206226
2 93206291
2 93206501
2 93206544
2 93206879
2 93206903
2 93206959
2 93207266
2 93207278
2 93207298
2 93207429
2 93207494
2 93208066
2 93208082
2 93208304
2 93208518
2 93208609
2 93208635
2 93208782
2 93209011
2 93210195
2 93210305
2 93210817
2 93210818
2 93210953
2 93211028
2 93211232
2 93211254
2 93211307
2 93211712
2 93211749
2 93211818
2 93212405
2 93212526
2 93212671
2 93213383
2 93213465
2 93213499
2 93213591
2 93213674
2 93213746
2 93213850
2 93213867
2 93214160
2 93215302
2 93215373
2 93215496
2 93215510
2 93215556
2 93215711
2 93215814
2 93216046
2 93216084
2 93216187
2 93216264
2 93216428
2 93217983
2 93218402
2 93218622
2 93218849
2 93219068
2 93219498
2 93219755
2 93220626
2 93221093
2 93221361
2 93221792
2 93221822
2 93222243
2 93222690
2 93222726
2 93223502
2 93223515
2 93225370
2 93225517
2 93225638
2 93226045
2 93226048
2 93226252
2 93227103
2 93227164
2 93227289
2 93227378
2 93227473
2 93227775
2 93227872
2 93228717
2 93228722
2 93228810
2 93228812
2 93229014
2 93229281
2 93229527
2 93229702
2 93230277
2 93230505
2 93230938
2 93231057
2 93231148
2 93231237
2 93231573
2 93231769
2 93231790
2 93232331
2 93232383
2 93233470
2 93233619
2 93233778
2 93234010
2 93234265
2 93234271
2 93234675
2 93234902
2 93234917
2 93234996
2 93235002
2 93235084
2 93235098
2 93235199
2 93235743
2 93235804
2 93236298
2 93237156
2 93243948
2 93244201
2 93244353
2 93244452
2 93244467
2 93244586
2 93244609
2 93244685
2 93244879
2 93246117
2 93246214
2 93246373
2 93246392
2 93246547
2 93246574
2 93246583
2 93246631
2 93246781
2 93246857
2 93247007
2 93247056
2 93247139
2 93247217
2 93247305
2 93247347
2 93247360
2 93247392
2 93247575
2 93248074
2 93248177
2 93248547
2 93248597
2 93248774
2 93248932
2 93249216
2 93249260
2 93249371
2 93249406
2 93249797
2 93249838
2 93249906
2 93250011
2 93250038
2 93250039
2 93250133
2 93250243
2 93250261
2 93250396
2 93250522
2 93251224
2 93251520
2 93251646
2 93251649
2 93251821
2 93252858
2 93252976
2 93253056
2 93253106
2 93253695
2 93253701
2 93253766
2 93255032
2 93255137
2 93255671
2 93257038
2 93257418
2 93258242
2 93258675
2 93258814
2 93258949
2 93259331
2 93260166
2 93260185
2 93264188
2 93264897
2 93267455
2 93267725
2 93267780
2 93268904
2 93270652
2 93271313
2 93272529
2 93274186
2 93275286
2 93275660
2 93276025
2 93276034
2 93277609
2 93277610
2 93277948
2 93278543
2 93278547
2 93278798
2 93279104
2 93279291
2 93280533
2 93281131
2 93281387
2 93281455
2 93281762
2 93281803
2 93282076
2 93282905
2 93283407
2 93284827
2 93289219
2 93289773
2 93291533
2 93293672
2 93297218
2 93297418
2 93297833
2 93298031
2 93298084
2 93298209
2 93301015
2 93301712
2 93307185
2 93307309
2 93307539
2 93308369
2 93309182
2 93309399
2 93310094
2 93310861
2 93312865
2 93313020
2 93313655
2 93313754
2 93313930
2 93314879
2 93315048
2 93315396
2 93315431
2 93315819
2 93317180
2 93317458
2 93317755
2 93317852
2 93317951
2 93318933
2 93320226
2 93320412
2 93320846
2 93321257
2 93321855
2 93323086
2 93323405
2 93326125
2 93326141
2 93326273
2 93326472
2 93327051
2 93327304
2 93327534
2 93327769
2 93327877
2 93328037
2 93328759
2 93328916
2 93329066
2 93329120
2 93329220
2 93329556
2 93329799
2 93329811
2 93329914
2 93330407
2 93330441
2 93330471
2 93330495
2 93331121
2 93331449
2 93331458
2 93331542
2 93331721
2 93332069
2 93332098
2 93332183
2 93332383
2 93332550
2 93332591
2 93332631
2 93332852
2 93332908
2 93333005
2 93333074
2 93333075
2 93333189
2 93344279
2 93344429
2 93344430
2 93344439
2 93344566
2 93344792
2 93346129
2 93346359
2 93346466
2 93346579
2 93346603
2 93346662
2 93346686
2 93346734
2 93346838
2 93346936
2 93347313
2 93347948
2 93347962
2 93347963
2 93347979
2 93348025
2 93348059
2 93348071
2 93348120
2 93348193
2 93348249
2 93348260
2 93348264
2 93348285
2 93348319
2 93348748
2 93348757
2 93348831
2 93348949
2 93349192
2 93349598
2 93349692
2 93349818
2 93349835
2 93349852
2 93349949
2 93350006
2 93350023
2 93350038
2 93350123
2 93350185
2 93350238
2 93350321
2 93350325
2 93350440
2 93350495
2 93350502
2 93350983
2 93351083
2 93351584
2 93351781
2 93351823
2 93351853
2 93351901
2 93352157
2 93352230
2 93352406
2 93352721
2 93352740
2 93352769
2 93352794
2 93352809
2 93352838
2 93352893
2 93353096
2 93353559
2 93353584
2 93353662
2 93353708
2 93353763
2 93353835
2 93353877
2 93353934
2 93354027
2 93354385
2 93354386
2 93354446
2 93354480
2 93354619
2 93354640
2 93354804
2 93354875
2 93355262
2 93355271
2 93355364
2 93355602
2 93355690
2 93355725
2 93356080
2 93356112
2 93356138
2 93356208
2 93356223
2 93356289
2 93356297
2 93356655
2 93356702
2 93356775
2 93356831
2 93357187
2 93357206
2 93358822
2 93358947
2 93359021
2 93359292
2 93359295
2 93359403
2 93359753
2 93359754
2 93359849
2 93360323
2 93360778
2 93361055
2 93362381
2 93362579
2 93362626
2 93362633
2 93362779
2 93363561
2 93363690
2 93363822
2 93363859
2 93364178
2 93364222
2 93364836
2 93365009
2 93365061
2 93365101
2 93365117
2 93365126
2 93365200
2 93365218
2 93365267
2 93365277
2 93365847
2 93365889
2 93366311
2 93366349
2 93366363
2 93366422
2 93366456
2 93366469
2 93366493
2 93366551
2 93366572
2 93366614
2 93366789
2 93366797
2 93366847
2 93366877
2 93367003
2 93367010
2 93367017
2 93367166
2 93367397
2 93367414
2 93367427
2 93367530
2 93367605
2 93367690
2 93367726
2 93367864
2 93367941
2 93367999
2 93372290
2 93372522
2 93373650
2 93373652
2 93373755
2 93374414
2 93374571
2 93375084
2 93375134
2 93375305
2 93375972
2 93377445
2 93378715
2 93378910
2 93379170
2 93379343
2 93379395
2 93379398
2 93379399
2 93379513
2 93379530
2 93379532
2 93379585
2 93379776
2 93379798
2 93379802
2 93379869
2 93379986
2 93380037
2 93380140
2 93380753
2 93380988
2 93381038
2 93381076
2 93381135
2 93381251
2 93381399
2 93381587
2 93381664
2 93382796
2 93383309
2 93383749
2 93383820
2 93384020
2 93385080
2 93385150
2 93385260
2 93385346
2 93385382
2 93385527
2 93385577
2 93385578
2 93385998
2 93386151
2 93386696
2 93386879
2 93386901
2 93387004
2 93387481
2 93387879
2 93388211
2 93388734
2 93388761
2 93388814
2 93389103
2 93389193
2 93389399
2 93391431
2 93391730
2 93391754
2 93392088
2 93392154
2 93392326
2 93392470
2 93393090
2 93393117
2 93393322
2 93394064
2 93394095
2 93394217
2 93394451
2 93396046
2 93397016
2 93397097
2 93397153
2 93397588
2 93397589
2 93397826
2 93397878
2 93398076
2 93398135
2 93400761
2 93400895
2 93401594
2 93401776
2 93401945
2 93402185
2 93402404
2 93402544
2 93402564
2 93402782
2 93403157
2 93403245
2 93403252
2 93406068
2 93406950
2 93407447
2 93407768
2 93409062
2 93409581
2 93409582
2 93409618
2 93409961
2 93410033
2 93410218
2 93410248
2 93410385
2 93410781
2 93412127
2 93412963
2 93414124
2 93414685
2 93414803
2 93414942
2 93417454
2 93417576
2 93417619
2 93418411
2 93418799
2 93418830
2 93418937
2 93419018
2 93419117
2 93419158
2 93419445
2 93420585
2 93420857
2 93421475
2 93421491
2 93421643
2 93421765
2 93421918
2 93422601
2 93422618
2 93422792
2 93423039
2 93423500
2 93424106
2 93424522
2 93424532
2 93425057
2 93425224
2 93425845
2 93425965
2 93426271
2 93426356
2 93426673
2 93426728
2 93426813
2 93427000
2 93427166
2 93427223
2 93427226
2 93427255
2 93427315
2 93427325
2 93427407
2 93428805
2 93428943
2 93429010
2 93429025
2 93431214
2 93431222
2 93431239
2 93431538
2 93431574
2 93431604
2 93431670
2 93431733
2 93431960
2 93432163
2 93432437
2 93432456
2 93432480
2 93432625
2 93432644
2 93432681
2 93432821
2 93432888
2 93432983
2 93433004
2 93433074
2 93433077
2 93433101
2 93433130
2 93433156
2 93433188
2 93433473
2 93433491
2 93433492
2 93433580
2 93433720
2 93433828
2 93433883
2 93433928
2 93434002
2 93434342
2 93434364
2 93434531
2 93434982
2 93435064
2 93435091
2 93435110
2 93435223
2 93435267
2 93435328
2 93435335
2 93435643
2 93435691
2 93435732
2 93435767
2 93435780
2 93435904
2 93435973
2 93436396
2 93437246
2 93437580
2 93437607
2 93437778
2 93438838
2 93439245
2 93440374
2 93440385
2 93440416
2 93440452
2 93440478
2 93440488
2 93440594
2 93440931
2 93441580
2 93441694
2 93442162
2 93442164
2 93443221
2 93443643
2 93444492
2 93444611
2 93444885
2 93445183
2 93445530
2 93446241
2 93446375
2 93447843
2 93448919
2 93449191
2 93449771
2 93450420
2 93450478
2 93450626
2 93450897
2 93450921
2 93450973
2 93451465
2 93451977
2 93451996
2 93452130
2 93452147
2 93452460
2 93452481
2 93452490
2 93453295
2 93453569
2 93453589
2 93454175
2 93454235
2 93454643
2 93454725
2 93454762
2 93454859
2 93455105
2 93455499
2 93455558
2 93455647
2 93455682
2 93455712
2 93455799
2 93456156
2 93456157
2 93456165
2 93456321
2 93456552
2 93456553
2 93456808
2 93456886
2 93456979
2 93457025
2 93457046
2 93457554
2 93457624
2 93457650
2 93457688
2 93457834
2 93457838
2 93458184
2 93458222
2 93458529
2 93458861
2 93459722
2 93460061
2 93460072
2 93460288
2 93460307
2 93460349
2 93460691
2 93460694
2 93460765
2 93460783
2 93460784
2 93461325
2 93461442
2 93461774
2 93461903
2 93462241
2 93462336
2 93462383
2 93462461
2 93462708
2 93463100
2 93463235
2 93463427
2 93463501
2 93463508
2 93463585
2 93463740
2 93465451
2 93465965
2 93466027
2 93466333
2 93466346
2 93466371
2 93466476
2 93466596
2 93466620
2 93466732
2 93466755
2 93466871
2 93466929
2 93467012
2 93467042
2 93467331
2 93467349
2 93467446
2 93467456
2 93467968
2 93468693
2 93469853
2 93469898
2 93469951
2 93469994
2 93470077
2 93470305
2 93470548
2 93471304
2 93471325
2 93471447
2 93471580
2 93471673
2 93471748
2 93471784
2 93471797
2 93471854
2 93471996
2 93472156
2 93472303
2 93472351
2 93472367
2 93472499
2 93472560
2 93472776
2 93472915
2 93472970
2 93473011
2 93473050
2 93473084
2 93473178
2 93473650
2 93473782
2 93473816
2 93474335
2 93475061
2 93475454
2 93475684
2 93475929
2 93476321
2 93476371
2 93476886
2 93476925
2 93476932
2 93477094
2 93477141
2 93477226
2 93477670
2 93478075
2 93478346
2 93478392
2 93478473
2 93478943
2 93479048
2 93479106
2 93479480
2 93479524
2 93479528
2 93479588
2 93479590
2 93479863
2 93480072
2 93481244
2 93481316
2 93481523
2 93481859
2 93481951
2 93482161
2 93482526
2 93482737
2 93482767
2 93482940
2 93483467
2 93483853
2 93484705
2 93485196
2 93487104
2 93487859
2 93487916
2 93488613
2 93488685
2 93488700
2 93489126
2 93489459
2 93490156
2 93490230
2 93490361
2 93490461
2 93490551
2 93491026
2 93491576
2 93491598
2 93492335
2 93492459
2 93492617
2 93492656
2 93492913
2 93493176
2 93493269
2 93493432
2 93493938
2 93494029
2 93495001
2 93496488
2 93496491
2 93496520
2 93496904
2 93496937
2 93497264
2 93497416
2 93497514
2 93497577
2 93498234
2 93498259
2 93499122
2 93499419
2 93499449
2 93499666
2 93499698
2 93499719
2 93500167
2 93500436
2 93500439
2 93500513
2 93500529
2 93500540
2 93500827
2 93500844
2 93501136
2 93501160
2 93501222
2 93501296
2 93501385
2 93501537
2 93501607
2 93501624
2 93501751
2 93501760
2 93501855
2 93501940
2 93501988
2 93502006
2 93502061
2 93502071
2 93502138
2 93502142
2 93502160
2 93502227
2 93502237
2 93502305
2 93502508
2 93502592
2 93502616
2 93502716
2 93502868
2 93503014
2 93503119
2 93503237
2 93503258
2 93503282
2 93503422
2 93503569
2 93503692
2 93505522
2 93505568
2 93505624
2 93506054
2 93506355
2 93506484
2 93506558
2 93506921
2 93506977
2 93507032
2 93507164
2 93507730
2 93507741
2 93507927
2 93508196
2 93508200
2 93508375
2 93508457
2 93508665
2 93509017
2 93509270
2 93509273
2 93509647
2 93509731
2 93509939
2 93510024
2 93510081
2 93510223
2 93510292
2 93510382
2 93510426
2 93510496
2 93510507
2 93510514
2 93510912
2 93510916
2 93511056
2 93511083
2 93511095
2 93511148
2 93511572
2 93511734
2 93511739
2 93511872
2 93511873
2 93511973
2 93512047
2 93512048
2 93512147
2 93512165
2 93512331
2 93512348
2 93512566
2 93512657
2 93512660
2 93512815
2 93512871
2 93512894
2 93513974
2 93514073
2 93514278
2 93514319
2 93514329
2 93514391
2 93515040
2 93515110
2 93515172
2 93515333
2 93515526
2 93515665
2 93515678
2 93516061
2 93517023
2 93517074
2 93517327
2 93517503
2 93517519
2 93517819
2 93517982
2 93518152
2 93518218
2 93518325
2 93518446
2 93518651
2 93518864
2 93519389
2 93519823
2 93519855
2 93521279
2 93521316
2 93521548
2 93522395
2 93522544
2 93522545
2 93523140
2 93523219
2 93523313
2 93523448
2 93523466
2 93523789
2 93523905
2 93523927
2 93523988
2 93524454
2 93524927
2 93525131
2 93525338
2 93525421
2 93525438
2 93525502
2 93525530
2 93525535
2 93525596
2 93525612
2 93525740
2 93525884
2 93525973
2 93526123
2 93526131
2 93526135
2 93526190
2 93526197
2 93526201
2 93526274
2 93526324
2 93526350
2 93526436
2 93526490
2 93526521
2 93526714
2 93526724
2 93526995
2 93527297
2 93527417
2 93527540
2 93527671
2 93527728
2 93527747
2 93528047
2 93528236
2 93528376
2 93528396
2 93528403
2 93528404
2 93529016
2 93529040
2 93529088
2 93529108
2 93529124
2 93529375
2 93529582
2 93529601
2 93529630
2 93529846
2 93529958
2 93530299
2 93530459
2 93530524
2 93530802
2 93530861
2 93530917
2 93530965
2 93531266
2 93531267
2 93531435
2 93531437
2 93531477
2 93531538
2 93531645
2 93531717
2 93532107
2 93532344
2 93532439
2 93532580
2 93532615
2 93532630
2 93532878
2 93532945
2 93533077
2 93533093
2 93533108
2 93533220
2 93533261
2 93533278
2 93533365
2 93533562
2 93533587
2 93533843
2 93533953
2 93533954
2 93534007
2 93534047
2 93534220
2 93534241
2 93534344
2 93534389
2 93534571
2 93534636
2 93534657
2 93534661
2 93534676
2 93534681
2 93534691
2 93534718
2 93534721
2 93534741
2 93534823
2 93534871
2 93534875
2 93535000
2 93535120
2 93535316
2 93535464
2 93535936
2 93535967
2 93536004
2 93536072
2 93536102
2 93536105
2 93536187
2 93536246
2 93536304
2 93536432
2 93536508
2 93536535
2 93536590
2 93536607
2 93536611
2 93536665
2 93536680
2 93536697
2 93536701
2 93536709
2 93536732
2 93536812
2 93536815
2 93536830
2 93536970
2 93537046
2 93537140
2 93537273
2 93537315
2 93537416
2 93537455
2 93537464
2 93537762
2 93537822
2 93537839
2 93537908
2 93537922
2 93537965
2 93538159
2 93538175
2 93538213
2 93538295
2 93538388
2 93538421
2 93538422
2 93538470
2 93538485
2 93538535
2 93538632
2 93538837
2 93538852
2 93538866
2 93538942
2 93538950
2 93538951
2 93538980
2 93539052
2 93539066
2 93539255
2 93539258
2 93539305
2 93539373
2 93539403
2 93539412
2 93539462
2 93539469
2 93539538
2 93539611
2 93539671
2 93539710
2 93539767
2 93539780
2 93539812
2 93539839
2 93539885
2 93539890
2 93540397
2 93540451
2 93540520
2 93540627
2 93541298
2 93541359
2 93542019
2 93542497
2 93542826
2 93542850
2 93543069
2 93544601
2 93544603
2 93545065
2 93546478
2 93547836
2 93548122
2 93548416
2 93548432
2 93548644
2 93548782
2 93548814
2 93548818
2 93548889
2 93549359
2 93549411
2 93549444
2 93549452
2 93549936
2 93550016
2 93550022
2 93550070
2 93550078
2 93550098
2 93550170
2 93550180
2 93550326
2 93550439
2 93550523
2 93550618
2 93550732
2 93550819
2 93551149
2 93551197
2 93551214
2 93551309
2 93552480
2 93552881
2 93552892
2 93552894
2 93552937
2 93552939
2 93552944
2 93552982
2 93553039
2 93553060
2 93553115
2 93553184
2 93553285
2 93553566
2 93553618
2 93553631
2 93553671
2 93553735
2 93553976
2 93554144
2 93554187
2 93554257
2 93554317
2 93554367
2 93554419
2 93554434
2 93554470
2 93554523
2 93554539
2 93554636
2 93554657
2 93554717
2 93554894
2 93554993
2 93554997
2 93555007
2 93555082
2 93555121
2 93555168
2 93555386
2 93555473
2 93555554
2 93555609
2 93555681
2 93555721
2 93555742
2 93555836
2 93556312
2 93556385
2 93556411
2 93556413
2 93556424
2 93556521
2 93556534
2 93556549
2 93556566
2 93556609
2 93556681
2 93556765
2 93556917
2 93556953
2 93557011
2 93557022
2 93557246
2 93557314
2 93557405
2 93557590
2 93557662
2 93557669
2 93557705
2 93557788
2 93558064
2 93558174
2 93558201
2 93558324
2 93558414
2 93558505
2 93558531
2 93558749
2 93558772
2 93558963
2 93559089
2 93559196
2 93559295
2 93559431
2 93559452
2 93559641
2 93559652
2 93559695
2 93559813
2 93559847
2 93559848
2 93559948
2 93560044
2 93560074
2 93560153
2 93560312
2 93560458
2 93560650
2 93560669
2 93560790
2 93560816
2 93560823
2 93560886
2 93560955
2 93561004
2 93561074
2 93561077
2 93561242
2 93561329
2 93561601
2 93561646
2 93561789
2 93561844
2 93562238
2 93562367
2 93562407
2 93562408
2 93562477
2 93562977
2 93563691
2 93563757
2 93563902
2 93563971
2 93563974
2 93564071
2 93564090
2 93564101
2 93564354
2 93564533
2 93564983
2 93564996
2 93565021
2 93565077
2 93565616
2 93565749
2 93565842
2 93565851
2 93565879
2 93565973
2 93566117
2 93566543
2 93566553
2 93566688
2 93566880
2 93568568
2 93568646
2 93569018
2 93569019
2 93569130
2 93569522
2 93569706
2 93569719
2 93569750
2 93569797
2 93569978
2 93570052
2 93570157
2 93570866
2 93570913
2 93570936
2 93570950
2 93571091
2 93571098
2 93571324
2 93571378
2 93571389
2 93571390
2 93572452
2 93572678
2 93572688
2 93572689
2 93572708
2 93572770
2 93572819
2 93572820
2 93572824
2 93572881
2 93572890
2 93572920
2 93572922
2 93572962
2 93573169
2 93573196
2 93573239
2 93573349
2 93573400
2 93573417
2 93573497
2 93573538
2 93573556
2 93573573
2 93573681
2 93573852
2 93573915
2 93574359
2 93574614
2 93574741
2 93574776
2 93576569
2 93576619
2 93577177
2 93577301
2 93577327
2 93577371
2 93577466
2 93577475
2 93577521
2 93577523
2 93577530
2 93577596
2 93577603
2 93577674
2 93577746
2 93577767
2 93577784
2 93577953
2 93577957
2 93577975
2 93577991
2 93577992
2 93578112
2 93578194
2 93578472
2 93578475
2 93578594
2 93578628
2 93578764
2 93578909
2 93579092
2 93579114
2 93579137
2 93579231
2 93579484
2 93579510
2 93579534
2 93579674
2 93579888
2 93579914
2 93580001
2 93580190
2 93580267
2 93580331
2 93580341
2 93580990
2 93581289
2 93581684
2 93581686
2 93581848
2 93581849
2 93581889
2 93581904
2 93582199
2 93582272
2 93582589
2 93582896
2 93582925
2 93583229
2 93583405
2 93583416
2 93583473
2 93583816
2 93583878
2 93583927
2 93584089
2 93584096
2 93584178
2 93584396
2 93584427
2 93584444
2 93584538
2 93584539
2 93584568
2 93584655
2 93584677
2 93584711
2 93584872
2 93585055
2 93585085
2 93585224
2 93585334
2 93585393
2 93585470
2 93585476
2 93585537
2 93585566
2 93585719
2 93585930
2 93585939
2 93586029
2 93586035
2 93586117
2 93586181
2 93586185
2 93586231
2 93586301
2 93586325
2 93586489
2 93586529
2 93586541
2 93586811
2 93586853
2 93587050
2 93587149
2 93587387
2 93587516
2 93588202
2 93588302
2 93588379
2 93588385
2 93588773
2 93588779
2 93588982
2 93589307
2 93589314
2 93589494
2 93589513
2 93589809
2 93589812
2 93589817
2 93589838
2 93589893
2 93590034
2 93590058
2 93590247
2 93590317
2 93590337
2 93590349
2 93590405
2 93590573
2 93590617
2 93590706
2 93590760
2 93591713
2 93592834
2 93593010
2 93593505
2 93593514
2 93593692
2 93593777
2 93595394
2 93595800
2 93595819
2 93595856
2 93597384
2 93597628
2 93597711
2 93598247
2 93598752
2 93598845
2 93599378
2 93599874
2 93599899
2 93600051
2 93600334
2 93600807
2 93601581
2 93602738
2 93603441
2 93605319
2 93605706
2 93605784
2 93605927
2 93606086
2 93606088
2 93606093
2 93606160
2 93606446
2 93606513
2 93606731
2 93606773
2 93607038
2 93607109
2 93607214
2 93607261
2 93607379
2 93608040
2 93608202
2 93608606
2 93608718
2 93608721
2 93608847
2 93608855
2 93608925
2 93609294
2 93609359
2 93609446
2 93609589
2 93610125
2 93610173
2 93610245
2 93610272
2 93610344
2 93610350
2 93610421
2 93610655
2 93610764
2 93610967
2 93611151
2 93611970
2 93611983
2 93612163
2 93612193
2 93612502
2 93612616
2 93612803
2 93612878
2 93612926
2 93613074
2 93613310
2 93613588
2 93613682
2 93614157
2 93614169
2 93614225
2 93614330
2 93614379
2 93614519
2 93614661
2 93615117
2 93615445
2 93616067
2 93616289
2 93616523
2 93616707
2 93616806
2 93617149
2 93617625
2 93617804
2 93617808
2 93617879
2 93619613
2 93619636
2 93620067
2 93620243
2 93620756
2 93620961
2 93621039
2 93621940
2 93622849
2 93625487
2 93625525
2 93625540
2 93625891
2 93626104
2 93626583
2 93626805
2 93626830
2 93626855
2 93627147
2 93627875
2 93627892
2 93631645
2 93631661
2 93631679
2 93631726
2 93631983
2 93632058
2 93632285
2 93632334
2 93632366
2 93632575
2 93632677
2 93632747
2 93633431
2 93633507
2 93633662
2 93633680
2 93633715
2 93633951
2 93633953
2 93634192
2 93634271
2 93634404
2 93634430
2 93635179
2 93635306
2 93635491
2 93635556
2 93635573
2 93635606
2 93635745
2 93635773
2 93635791
2 93635881
2 93636186
2 93636234
2 93636509
2 93636556
2 93636557
2 93637030
2 93637215
2 93637639
2 93637646
2 93637701
2 93637781
2 93637828
2 93637843
2 93637878
2 93637902
2 93638034
2 93638163
2 93638320
2 93638425
2 93638568
2 93638572
2 93638634
2 93638917
2 93639348
2 93639583
2 93640428
2 93640627
2 93641249
2 93642050
2 93642476
2 93642627
2 93642640
2 93646734
2 93646782
2 93647509
2 93647601
2 93647728
2 93648302
2 93648658
2 93648739
2 93648769
2 93648878
2 93649401
2 93649406
2 93649711
2 93649783
2 93649899
2 93649916
2 93649985
2 93650339
2 93650530
2 93650736
2 93650903
2 93651183
2 93651352
2 93651447
2 93651814
2 93651922
2 93652033
2 93652483
2 93652491
2 93652673
2 93653126
2 93653152
2 93653255
2 93653282
2 93653645
2 93654462
2 93655112
2 93656162
2 93656382
2 93656542
2 93656685
2 93656866
2 93657134
2 93657249
2 93659148
2 93659150
2 93659468
2 93660265
2 93660357
2 93660362
2 93660417
2 93661237
2 93662041
2 93662239
2 93662787
2 93663553
2 93663971
2 93664420
2 93665562
2 93665859
2 93665877
2 93665995
2 93669482
2 93669496
2 93669568
2 93669638
2 93669730
2 93669759
2 93669771
2 93669885
2 93670339
2 93670608
2 93670766
2 93670785
2 93670844
2 93670940
2 93670941
2 93671123
2 93671134
2 93671357
2 93671375
2 93671589
2 93671596
2 93671796
2 93672016
2 93672058
2 93672065
2 93672086
2 93672119
2 93672704
2 93672748
2 93672874
2 93673502
2 93673661
2 93673679
2 93673711
2 93673731
2 93673842
2 93673907
2 93673962
2 93674238
2 93674335
2 93674756
2 93674825
2 93674913
2 93674985
2 93675017
2 93675065
2 93675087
2 93675419
2 93675485
2 93675630
2 93675659
2 93675695
2 93675701
2 93675748
2 93675893
2 93675980
2 93676018
2 93676035
2 93676146
2 93676187
2 93676256
2 93676306
2 93676366
2 93676782
2 93676935
2 93677030
2 93677060
2 93677350
2 93677768
2 93677867
2 93677895
2 93677953
2 93678085
2 93678520
2 93678957
2 93679390
2 93679832
2 93680374
2 93680730
2 93680882
2 93681071
2 93681143
2 93681189
2 93681289
2 93681380
2 93681479
2 93682540
2 93683045
2 93683667
2 93687577
2 93687895
2 93688615
2 93688680
2 93690191
2 93691523
2 93692545
2 93692759
2 93693147
2 93693257
2 93693293
2 93693316
2 93693445
2 93694543
2 93695123
2 93695224
2 93695561
2 93695984
2 93696725
2 93697621
2 93697841
2 93697906
2 93698086
2 93698216
2 93698378
2 93698497
2 93698513
2 93699711
2 93699741
2 93699817
2 93699904
2 93700757
2 93701601
2 93702990
2 93703482
2 93703533
2 93703645
2 93703867
2 93703885
2 93703901
2 93703911
2 93703916
2 93703973
2 93704074
2 93704109
2 93704263
2 93704445
2 93704708
2 93704862
2 93704903
2 93704957
2 93705102
2 93705188
2 93705408
2 93705672
2 93705733
2 93706146
2 93706160
2 93706164
2 93706204
2 93706367
2 93706538
2 93706747
2 93706752
2 93706756
2 93706813
2 93706871
2 93706939
2 93706963
2 93707048
2 93707058
2 93707116
2 93707253
2 93707259
2 93707337
2 93707647
2 93707821
2 93707833
2 93707854
2 93707905
2 93707936
2 93707983
2 93708006
2 93708222
2 93708495
2 93708497
2 93708599
2 93708711
2 93708781
2 93708880
2 93708937
2 93708948
2 93709165
2 93709426
2 93709482
2 93709515
2 93710417
2 93710608
2 93710839
2 93711123
2 93711176
2 93711240
2 93711278
2 93711402
2 93711543
2 93711549
2 93711672
2 93712002
2 93712055
2 93712239
2 93712309
2 93712332
2 93712341
2 93712351
2 93712584
2 93712732
2 93714882
2 93714915
2 93715046
2 93715256
2 93715301
2 93715352
2 93715353
2 93715385
2 93715397
2 93715436
2 93715559
2 93715607
2 93715616
2 93715633
2 93715643
2 93715655
2 93715783
2 93715852
2 93715932
2 93715933
2 93716201
2 93716701
2 93716710
2 93716809
2 93716890
2 93717261
2 93717302
2 93717322
2 93717392
2 93717428
2 93717546
2 93717570
2 93717613
2 93718181
2 93718226
2 93718304
2 93718684
2 93718712
2 93718833
2 93719059
2 93719238
2 93719277
2 93719448
2 93719596
2 93719767
2 93720137
2 93720513
2 93720524
2 93720532
2 93720674
2 93720963
2 93720999
2 93721053
2 93721054
2 93721061
2 93721066
2 93721130
2 93721192
2 93721476
2 93721580
2 93721592
2 93721896
2 93721953
2 93722090
2 93722581
2 93722730
2 93722744
2 93722755
2 93722823
2 93722869
2 93722874
2 93722910
2 93722916
2 93722927
2 93722929
2 93722940
2 93723086
2 93723196
2 93723289
2 93723450
2 93723471
2 93723554
2 93723630
2 93724006
2 93724014
2 93724141
2 93724176
2 93724190
2 93724232
2 93724243
2 93724244
2 93724280
2 93724467
2 93725105
2 93725130
2 93725205
2 93725219
2 93725329
2 93725362
2 93725390
2 93725391
2 93725421
2 93725675
2 93725777
2 93725874
2 93725875
2 93726025
2 93726089
2 93726237
2 93726452
2 93726630
2 93726661
2 93726744
2 93726801
2 93726886
2 93726896
2 93727448
2 93727487
2 93727492
2 93727675
2 93727743
2 93727797
2 93728320
2 93728686
2 93728729
2 93728761
2 93728939
2 93729177
2 93729191
2 93729194
2 93729259
2 93729300
2 93729453
2 93729490
2 93729613
2 93729727
2 93729863
2 93729864
2 93730446
2 93730549
2 93730556
2 93730588
2 93730593
2 93730718
2 93730924
2 93731058
2 93731066
2 93731260
2 93731302
2 93731386
2 93731492
2 93732279
2 93732299
2 93732888
2 93732889
2 93732954
2 93733068
2 93733264
2 93733522
2 93734406
2 93734656
2 93735147
2 93735709
2 93736048
2 93736202
2 93736514
2 93736516
2 93736794
2 93736820
2 93737135
2 93737180
2 93737322
2 93737364
2 93738048
2 93738133
2 93738181
2 93738192
2 93738362
2 93738553
2 93738700
2 93739073
2 93739494
2 93739535
2 93739905
2 93740399
2 93740604
2 93740679
2 93740825
2 93740889
2 93740929
2 93741136
2 93741161
2 93741228
2 93741301
2 93741475
2 93741493
2 93741529
2 93741592
2 93741593
2 93741669
2 93742186
2 93742240
2 93742568
2 93743004
2 93743385
2 93743398
2 93743683
2 93743863
2 93743886
2 93744017
2 93744172
2 93744191
2 93744233
2 93744452
2 93744473
2 93744496
2 93745026
2 93745039
2 93745306
2 93745317
2 93745485
2 93745522
2 93745732
2 93745759
2 93745858
2 93745957
2 93746147
2 93746273
2 93746344
2 93746370
2 93746381
2 93746419
2 93746455
2 93746640
2 93746787
2 93746890
2 93747080
2 93747089
2 93747246
2 93747514
2 93747556
2 93747797
2 93747828
2 93747829
2 93748036
2 93748119
2 93748252
2 93748552
2 93748685
2 93748841
2 93749064
2 93749149
2 93749172
2 93749799
2 93749853
2 93749856
2 93750161
2 93750277
2 93750287
2 93750350
2 93750471
2 93750481
2 93750482
2 93750558
2 93750594
2 93750961
2 93751176
2 93751219
2 93751410
2 93751735
2 93751744
2 93752014
2 93752085
2 93752147
2 93752259
2 93753697
2 93753785
2 93755686
2 93756280
2 93757006
2 93757270
2 93757333
2 93757359
2 93758404
2 93759272
2 93759295
2 93759451
2 93760910
2 93760920
2 93762357
2 93762664
2 93762681
2 93762724
2 93763567
2 93763637
2 93763925
2 93764032
2 93764057
2 93764193
2 93764227
2 93764238
2 93764239
2 93764242
2 93764297
2 93764355
2 93764414
2 93764437
2 93764454
2 93764475
2 93764533
2 93764534
2 93764643
2 93764687
2 93764744
2 93764933
2 93765092
2 93765241
2 93765325
2 93765379
2 93765382
2 93765468
2 93765651
2 93765681
2 93766308
2 93766317
2 93766389
2 93766391
2 93766436
2 93766437
2 93766438
2 93766598
2 93766617
2 93766719
2 93766722
2 93766753
2 93766832
2 93766843
2 93766869
2 93766894
2 93766933
2 93766966
2 93767003
2 93767023
2 93767105
2 93767149
2 93767153
2 93767158
2 93767402
2 93767440
2 93767833
2 93767915
2 93767984
2 93768376
2 93768420
2 93768448
2 93768462
2 93768580
2 93769145
2 93769159
2 93770395
2 93770442
2 93770602
2 93770692
2 93770693
2 93770724
2 93770843
2 93770964
2 93770965
2 93770975
2 93770993
2 93771007
2 93771015
2 93771033
2 93771057
2 93771155
2 93771296
2 93771298
2 93771301
2 93771345
2 93771454
2 93771494
2 93771589
2 93771654
2 93771656
2 93771676
2 93771822
2 93771855
2 93771910
2 93771915
2 93771986
2 93771988
2 93772186
2 93772273
2 93772547
2 93772604
2 93773126
2 93773127
2 93773149
2 93773150
2 93773209
2 93773260
2 93773275
2 93773285
2 93773354
2 93773434
2 93773478
2 93773610
2 93773695
2 93773784
2 93773829
2 93773971
2 93773996
2 93774048
2 93774229
2 93774252
2 93774396
2 93774397
2 93774681
2 93774697
2 93775031
2 93775474
2 93775538
2 93775954
2 93776383
2 93776576
2 93777262
2 93777345
2 93777378
2 93777737
2 93777766
2 93777768
2 93778071
2 93778147
2 93778192
2 93778548
2 93779166
2 93779223
2 93779396
2 93779397
2 93779702
2 93779755
2 93780465
2 93782217
2 93782274
2 93782327
2 93783011
2 93783086
2 93783149
2 93783419
2 93783704
2 93783725
2 93783818
2 93783841
2 93784084
2 93784293
2 93784307
2 93784856
2 93784969
2 93784975
2 93785083
2 93785097
2 93785135
2 93785924
2 93785926
2 93786157
2 93786313
2 93786335
2 93786369
2 93786382
2 93786472
2 93786501
2 93787070
2 93787177
2 93787461
2 93787467
2 93787631
2 93787886
2 93788242
2 93788607
2 93789022
2 93789053
2 93789117
2 93789211
2 93789556
2 93789596
2 93789610
2 93789631
2 93789745
2 93789786
2 93789916
2 93790036
2 93790466
2 93790526
2 93790591
2 93790700
2 93790885
2 93791011
2 93791154
2 93791202
2 93791245
2 93791308
2 93791332
2 93791364
2 93791380
2 93791553
2 93791589
2 93791655
2 93791656
2 93791701
2 93791733
2 93791742
2 93791815
2 93791890
2 93792870
2 93793085
2 93793126
2 93793306
2 93793339
2 93793373
2 93793382
2 93793434
2 93793458
2 93793574
2 93793618
2 93793666
2 93793796
2 93793856
2 93793951
2 93794101
2 93794228
2 93794232
2 93794233
2 93794310
2 93794623
2 93796449
2 93796712
2 93796735
2 93796761
2 93797010
2 93797075
2 93797188
2 93797248
2 93797332
2 93797351
2 93797374
2 93797692
2 93798006
2 93798314
2 93798419
2 93798478
2 93798501
2 93798635
2 93798693
2 93798791
2 93798800
2 93798891
2 93800299
2 93800329
2 93800355
2 93800414
2 93800557
2 93800777
2 93800847
2 93800864
2 93800939
2 93800968
2 93800982
2 93801007
2 93801528
2 93801529
2 93801550
2 93801697
2 93801759
2 93801831
2 93801946
2 93801977
2 93802087
2 93802089
2 93802146
2 93802272
2 93802294
2 93802372
2 93802568
2 93802660
2 93802858
2 93802937
2 93803092
2 93803188
2 93803226
2 93803404
2 93803410
2 93803443
2 93804101
2 93804269
2 93804322
2 93804458
2 93804685
2 93805520
2 93806444
2 93806732
2 93807164
2 93807779
2 93807895
2 93808299
2 93808912
2 93809012
2 93809515
2 93809554
2 93809847
2 93809980
2 93810940
2 93811640
2 93812202
2 93813290
2 93813962
2 93814187
2 93814223
2 93815050
2 93815174
2 93815859
2 93816159
2 93816703
2 93817162
2 93817178
2 93817186
2 93817238
2 93817288
2 93817304
2 93817416
2 93817814
2 93817887
2 93818093
2 93818296
2 93818582
2 93818791
2 93819262
2 93819446
2 93820125
2 93820307
2 93820843
2 93821209
2 93821486
2 93822064
2 93822145
2 93822209
2 93822288
2 93822415
2 93822449
2 93822450
2 93822544
2 93822627
2 93822774
2 93822813
2 93822866
2 93822899
2 93822926
2 93823278
2 93823279
2 93823280
2 93823309
2 93823332
2 93823471
2 93823479
2 93823503
2 93823540
2 93823560
2 93823608
2 93823643
2 93823777
2 93823883
2 93823929
2 93824110
2 93824213
2 93824244
2 93824452
2 93824499
2 93824752
2 93824761
2 93825632
2 93825874
2 93825967
2 93825969
2 93826378
2 93827170
2 93828097
2 93828119
2 93829141
2 93829219
2 93829324
2 93829442
2 93831024
2 93831221
2 93831224
2 93831226
2 93831533
2 93831612
2 93831616
2 93831710
2 93831731
2 93831793
2 93831952
2 93832111
2 93832218
2 93832316
2 93832524
2 93832604
2 93832624
2 93832652
2 93832863
2 93832916
2 93833294
2 93833409
2 93833612
2 93833642
2 93833683
2 93833731
2 93833849
2 93833935
2 93834207
2 93834244
2 93834277
2 93834294
2 93835341
2 93835348
2 93835354
2 93835399
2 93835500
2 93835798
2 93835935
2 93836055
2 93836089
2 93836203
2 93836244
2 93836275
2 93836318
2 93836337
2 93836362
2 93836418
2 93836427
2 93836524
2 93836639
2 93836699
2 93836803
2 93837049
2 93837472
2 93837634
2 93837766
2 93837827
2 93838310
2 93838312
2 93838318
2 93838341
2 93838689
2 93838892
2 93838899
2 93838926
2 93839061
2 93839244
2 93839330
2 93839378
2 93839505
2 93839555
2 93839556
2 93839558
2 93839625
2 93839676
2 93840042
2 93840070
2 93840119
2 93840143
2 93840159
2 93840165
2 93840183
2 93840251
2 93840360
2 93840382
2 93840387
2 93840448
2 93840546
2 93840602
2 93840686
2 93840758
2 93840764
2 93840815
2 93840829
2 93840837
2 93840916
2 93841217
2 93841274
2 93841276
2 93841334
2 93841436
2 93841546
2 93841582
2 93841826
2 93842067
2 93842068
2 93842163
2 93842324
2 93842444
2 93842888
2 93843144
2 93843256
2 93843258
2 93843316
2 93843471
2 93843799
2 93843849
2 93843857
2 93843870
2 93843885
2 93843888
2 93844015
2 93844048
2 93844050
2 93844051
2 93844226
2 93844283
2 93844423
2 93844686
2 93844721
2 93844757
2 93844909
2 93844937
2 93844980
2 93846393
2 93846490
2 93847021
2 93847133
2 93847252
2 93847345
2 93847644
2 93847664
2 93847746
2 93847768
2 93847826
2 93847853
2 93847858
2 93847896
2 93847958
2 93847984
2 93848475
2 93848482
2 93848499
2 93848611
2 93848771
2 93848950
2 93849019
2 93849295
2 93849300
2 93849570
2 93849608
2 93849738
2 93849796
2 93849847
2 93852376
2 93852411
2 93852457
2 93852465
2 93852522
2 93852564
2 93852573
2 93852579
2 93852590
2 93852801
2 93852891
2 93852912
2 93852985
2 93852999
2 93853009
2 93853054
2 93853136
2 93853308
2 93853436
2 93853466
2 93853493
2 93853518
2 93853548
2 93853567
2 93853589
2 93853618
2 93853625
2 93853633
2 93853653
2 93853659
2 93853700
2 93853720
2 93853764
2 93853861
2 93853918
2 93853959
2 93853962
2 93854045
2 93854056
2 93854121
2 93854246
2 93854297
2 93854350
2 93854743
2 93854943
2 93854946
2 93855102
2 93855107
2 93855221
2 93855260
2 93855294
2 93855386
2 93855435
2 93855529
2 93855620
2 93855664
2 93856064
2 93856157
2 93856879
2 93857445
2 93857962
2 93859282
2 93859304
2 93859370
2 93859416
2 93859642
2 93859710
2 93859730
2 93859736
2 93859954
2 93860081
2 93860169
2 93860200
2 93860255
2 93860666
2 93860718
2 93860833
2 93860924
2 93860975
2 93860988
2 93861008
2 93861047
2 93861252
2 93861545
2 93861576
2 93861581
2 93861687
2 93861839
2 93862039
2 93862379
2 93862383
2 93862428
2 93862780
2 93863517
2 93863786
2 93863898
2 93863906
2 93863932
2 93863951
2 93863980
2 93864005
2 93864028
2 93864045
2 93864107
2 93864152
2 93864373
2 93864456
2 93864478
2 93864482
2 93864516
2 93864525
2 93864551
2 93864588
2 93864589
2 93864614
2 93864705
2 93864706
2 93864751
2 93864762
2 93864786
2 93864986
2 93865147
2 93865157
2 93865169
2 93865265
2 93865468
2 93865490
2 93865511
2 93865673
2 93865750
2 93865758
2 93865963
2 93866599
2 93866600
2 93866796
2 93867322
2 93867805
2 93867954
2 93868077
2 93868566
2 93868801
2 93869300
2 93869632
2 93869739
2 93869740
2 93869932
2 93870000
2 93870009
2 93870211
2 93870280
2 93870366
2 93870966
2 93871117
2 93871139
2 93872212
2 93872954
2 93875195
2 93875212
2 93875234
2 93875305
2 93875364
2 93875508
2 93876964
2 93877470
2 93877531
2 93877785
2 93878151
2 93878593
2 93878654
2 93880062
2 93880248
2 93880401
2 93880548
2 93880930
2 93881062
2 93881324
2 93881532
2 93881568
2 93881682
2 93882026
2 93882176
2 93882311
2 93882318
2 93882477
2 93882481
2 93882618
2 93882664
2 93883013
2 93883135
2 93883139
2 93883274
2 93883312
2 93883342
2 93883372
2 93884246
2 93884322
2 93884409
2 93884553
2 93884675
2 93884747
2 93884873
2 93885115
2 93885173
2 93885194
2 93885199
2 93885305
2 93885308
2 93885451
2 93885478
2 93885542
2 93885555
2 93885571
2 93885632
2 93885711
2 93885758
2 93885759
2 93885858
2 93885927
2 93885992
2 93886209
2 93886427
2 93886441
2 93886487
2 93886581
2 93886821
2 93886962
2 93887157
2 93887188
2 93887234
2 93887275
2 93887368
2 93887524
2 93887572
2 93887575
2 93887835
2 93887981
2 93888059
2 93888079
2 93888254
2 93888418
2 93888630
2 93888645
2 93888651
2 93888978
2 93889144
2 93889274
2 93889494
2 93890358
2 93890415
2 93890430
2 93890663
2 93890773
2 93890892
2 93892108
2 93892444
2 93892719
2 93892759
2 93892764
2 93892768
2 93892778
2 93892801
2 93892825
2 93892836
2 93893217
2 93893393
2 93893454
2 93893583
2 93893740
2 93894551
2 93894562
2 93894626
2 93894690
2 93894723
2 93894997
2 93895121
2 93895126
2 93895208
2 93895628
2 93895701
2 93895851
2 93895999
2 93896095
2 93896158
2 93896182
2 93896183
2 93896201
2 93896256
2 93896481
2 93897375
2 93897418
2 93897529
2 93899614
2 93899623
2 93899879
2 93900097
2 93900204
2 93900420
2 93900422
2 93900590
2 93900630
2 93901019
2 93901096
2 93901338
2 93901747
2 93902195
2 93902220
2 93902420
2 93902463
2 93902655
2 93902813
2 93903024
2 93903055
2 93903057
2 93903252
2 93903310
2 93903327
2 93903354
2 93903440
2 93903656
2 93903761
2 93903782
2 93903789
2 93904152
2 93904169
2 93904427
2 93904514
2 93904566
2 93904615
2 93904652
2 93904703
2 93904752
2 93905136
2 93905866
2 93906597
2 93906625
2 93906741
2 93907487
2 93907815
2 93908216
2 93908301
2 93908462
2 93909185
2 93909637
2 93909983
2 93910575
2 93910639
2 93911041
2 93911116
2 93911400
2 93911662
2 93911696
2 93911706
2 93911770
2 93911817
2 93911880
2 93912393
2 93913358
2 93913524
2 93913957
2 93913975
2 93914122
2 93914217
2 93914436
2 93915068
2 93915075
2 93916549
2 93916564
2 93919011
2 93919059
2 93919294
2 93920395
2 93920813
2 93920971
2 93921041
2 93921105
2 93921276
2 93921597
2 93921832
2 93921897
2 93922368
2 93922505
2 93923241
2 93924528
2 93925382
2 93925821
2 93926090
2 93926961
2 93927080
2 93927403
2 93927954
2 93927993
2 93928388
2 93928529
2 93928600
2 93928641
2 93928699
2 93928731
2 93928772
2 93928776
2 93928932
2 93929423
2 93930037
2 93930395
2 93930801
2 93930977
2 93931065
2 93931091
2 93931167
2 93931181
2 93931193
2 93932271
2 93932515
2 93933576
2 93933649
2 93933654
2 93933708
2 93934098
2 93934228
2 93934259
2 93934292
2 93934509
2 93934630
2 93935228
2 93935554
2 93935848
2 93935911
2 93936216
2 93937300
2 93937349
2 93937413
2 93937670
2 93937679
2 93937706
2 93937757
2 93937882
2 93937902
2 93939370
2 93939860
2 93939865
2 93940419
2 93940665
2 93940870
2 93940994
2 93941174
2 93943732
2 93944020
2 93944086
2 93944087
2 93944290
2 93944472
2 93944538
2 93944649
2 93944677
2 93944853
2 93945330
2 93945352
2 93945550
2 93945607
2 93945635
2 93945642
2 93945677
2 93945708
2 93945733
2 93945798
2 93945828
2 93945833
2 93945840
2 93945911
2 93945983
2 93946249
2 93946479
2 93946750
2 93947055
2 93947764
2 93948929
2 93948972
2 93949710
2 93949750
2 93949768
2 93949810
2 93950158
2 93950163
2 93950181
2 93950501
2 93951211
2 93952199
2 93953281
2 93953313
2 93953358
2 93953661
2 93953896
2 93954279
2 93954759
2 93955070
2 93955595
2 93956349
2 93956683
2 93957286
2 93957459
2 93957799
2 93957847
2 93958061
2 93958120
2 93958156
2 93958213
2 93958423
2 93958460
2 93958478
2 93958760
2 93958900
2 93959062
2 93959151
2 93959710
2 93960778
2 93960781
2 93960825
2 93961757
2 93961812
2 93961835
2 93961873
2 93961883
2 93962007
2 93962246
2 93962571
2 93962914
2 93963240
2 93963290
2 93963583
2 93963760
2 93963824
2 93963827
2 93963853
2 93963918
2 93964366
2 93964790
2 93965459
2 93965779
2 93965780
2 93965790
2 93965980
2 93966209
2 93966320
2 93966609
2 93966652
2 93967002
2 93967763
2 93968424
2 93968546
2 93968745
2 93968812
2 93968951
2 93969735
2 93969743
2 93970207
2 93970246
2 93970447
2 93970456
2 93970536
2 93970670
2 93970764
2 93970841
2 93970853
2 93970865
2 93970930
2 93970946
2 93971160
2 93971288
2 93971529
2 93971560
2 93971599
2 93971603
2 93971608
2 93971617
2 93971654
2 93971665
2 93971676
2 93971742
2 93972207
2 93972272
2 93972328
2 93972438
2 93972506
2 93972565
2 93972576
2 93972669
2 93972696
2 93972722
2 93972771
2 93972907
2 93972913
2 93972997
2 93973218
2 93973340
2 93973412
2 93973591
2 93973615
2 93973674
2 93973826
2 93973932
2 93974088
2 93974102
2 93974430
2 93974492
2 93974579
2 93974677
2 93975164
2 93975239
2 93975434
2 93975559
2 93975837
2 93975840
2 93975874
2 93975980
2 93975996
2 93976117
2 93976160
2 93976230
2 93976316
2 93976476
2 93976598
2 93976769
2 93976866
2 93976930
2 93977231
2 93977247
2 93977390
2 93977396
2 93977428
2 93977436
2 93977454
2 93977616
2 93977714
2 93977739
2 93977799
2 93977819
2 93977865
2 93977890
2 93977921
2 93977948
2 93978040
2 93978050
2 93978054
2 93978061
2 93978073
2 93978108
2 93978396
2 93978421
2 93978547
2 93978641
2 93978670
2 93978865
2 93978876
2 93978897
2 93978974
2 93979023
2 93979624
2 93979762
2 93979818
2 93979834
2 93979927
2 93979944
2 93979965
2 93980084
2 93980120
2 93980307
2 93980321
2 93980346
2 93980494
2 93980503
2 93980570
2 93980605
2 93980962
2 93980990
2 93981118
2 93981248
2 93981296
2 93981312
2 93981434
2 93981582
2 93981702
2 93981789
2 93981949
2 93982047
2 93982113
2 93982172
2 93982197
2 93982465
2 93982484
2 93982842
2 93982970
2 93983012
2 93983069
2 93983101
2 93983286
2 93983425
2 93983495
2 93983551
2 93983559
2 93983582
2 93983653
2 93983754
2 93983755
2 93983760
2 93983794
2 93983932
2 93983978
2 93984111
2 93984154
2 93984805
2 93984874
2 93984991
2 93985067
2 93985091
2 93985297
2 93985333
2 93985354
2 93985393
2 93985415
2 93985449
2 93985584
2 93985588
2 93985708
2 93985719
2 93985720
2 93985741
2 93985874
2 93985901
2 93985914
2 93985915
2 93985979
2 93986149
2 93986195
2 93986337
2 93986372
2 93986456
2 93986457
2 93986505
2 93986523
2 93986524
2 93986561
2 93986595
2 93986600
2 93986646
2 93986781
2 93986829
2 93987564
2 93987791
2 93987948
2 93987969
2 93988198
2 93988285
2 93988310
2 93988312
2 93988346
2 93988357
2 93988364
2 93988366
2 93988383
2 93988386
2 93988744
2 93988752
2 93988887
2 93988897
2 93988915
2 93988953
2 93988995
2 93988996
2 93989119
2 93989318
2 93989340
2 93989445
2 93989466
2 93989582
2 93989626
2 93989733
2 93989741
2 93989747
2 93989837
2 93989864
2 93989944
2 93989953
2 93989956
2 93990134
2 93990157
2 93990337
2 93990408
2 93990486
2 93990519
2 93990522
2 93990555
2 93990558
2 93990596
2 93990789
2 93991347
2 93991379
2 93991467
2 93991501
2 93991643
2 93992004
2 93992036
2 93992040
2 93992113
2 93992119
2 93992197
2 93992551
2 93992576
2 93992607
2 93993373
2 93993526
2 93993772
2 93993812
2 93993870
2 93993875
2 93993917
2 93994081
2 93994176
2 93994373
2 93995162
2 93995192
2 93995560
2 93995704
2 93995705
2 93996040
2 93996186
2 93996720
2 93996765
2 93997301
2 93997326
2 93997541
2 93998345
2 93998629
2 93998638
2 93998713
2 93999586
2 94000005
2 94000841
2 94000887
2 94000919
2 94001089
2 94001306
2 94001424
2 94001471
2 94001510
2 94001532
2 94001680
2 94001690
2 94001817
2 94001861
2 94002022
2 94004961
2 94004973
2 94005265
2 94005308
2 94005332
2 94005347
2 94005702
2 94005787
2 94005794
2 94005804
2 94005807
2 94005858
2 94006282
2 94006284
2 94006349
2 94006514
2 94006747
2 94007312
2 94007549
2 94008071
2 94008107
2 94008169
2 94008324
2 94008638
2 94008646
2 94008861
2 94008952
2 94008978
2 94009010
2 94009025
2 94009034
2 94009068
2 94009295
2 94009449
2 94009746
2 94010026
2 94010935
2 94010942
2 94012695
2 94013272
2 94014048
2 94014091
2 94014624
2 94014899
2 94014994
2 94015002
2 94015229
2 94016409
2 94016417
2 94016686
2 94017201
2 94017523
2 94017849
2 94017850
2 94018188
2 94018921
2 94019022
2 94019462
2 94019889
2 94020133
2 94020136
2 94020315
2 94020624
2 94020727
2 94020749
2 94020853
2 94020938
2 94021289
2 94021322
2 94021407
2 94021880
2 94022109
2 94022114
2 94022282
2 94022299
2 94022355
2 94023199
2 94023318
2 94023362
2 94023489
2 94023604
2 94023607
2 94023674
2 94023814
2 94023848
2 94023888
2 94023901
2 94023968
2 94024002
2 94024047
2 94024393
2 94024501
2 94024621
2 94025092
2 94025311
2 94025327
2 94025503
2 94026187
2 94026364
2 94027052
2 94027121
2 94027307
2 94027795
2 94028139
2 94028266
2 94028448
2 94028551
2 94028709
2 94028722
2 94028782
2 94029233
2 94029368
2 94029666
2 94030039
2 94030063
2 94030218
2 94030248
2 94030617
2 94030669
2 94031424
2 94031484
2 94031790
2 94031923
2 94032225
2 94032236
2 94032838
2 94032907
2 94032984
2 94033062
2 94033202
2 94033225
2 94033276
2 94033325
2 94033406
2 94033452
2 94033453
2 94033457
2 94033481
2 94033585
2 94033610
2 94033647
2 94033825
2 94033938
2 94034073
2 94034172
2 94034684
2 94034895
2 94034962
2 94034964
2 94035154
2 94035858
2 94035870
2 94035941
2 94035945
2 94036008
2 94036042
2 94036082
2 94036193
2 94036211
2 94036420
2 94036617
2 94036897
2 94037158
2 94037280
2 94037614
2 94037637
2 94037727
2 94037799
2 94037862
2 94038050
2 94038128
2 94038179
2 94038561
2 94038564
2 94038683
2 94038854
2 94038874
2 94038876
2 94039058
2 94039111
2 94039229
2 94039250
2 94039251
2 94039359
2 94039361
2 94039378
2 94039595
2 94040219
2 94041581
2 94042082
2 94042845
2 94043037
2 94043229
2 94044019
2 94044293
2 94044300
2 94045013
2 94045280
2 94045347
2 94045363
2 94045861
2 94046202
2 94046728
2 94047180
2 94047181
2 94047200
2 94047657
2 94048272
2 94048281
2 94048520
2 94048549
2 94048604
2 94048760
2 94048881
2 94049010
2 94049072
2 94049209
2 94049273
2 94049287
2 94049457
2 94049485
2 94049537
2 94049540
2 94049646
2 94049775
2 94049901
2 94049956
2 94050682
2 94050834
2 94051033
2 94051333
2 94051470
2 94051771
2 94052046
2 94052292
2 94052444
2 94052889
2 94052933
2 94053481
2 94053542
2 94053591
2 94054124
2 94054224
2 94054497
2 94054661
2 94055208
2 94055471
2 94055660
2 94056035
2 94056468
2 94056569
2 94057350
2 94058488
2 94059319
2 94059497
2 94059930
2 94060371
2 94060552
2 94060554
2 94060781
2 94061762
2 94061835
2 94061861
2 94063606
2 94063712
2 94064126
2 94064660
2 94064661
2 94064680
2 94064805
2 94064887
2 94065123
2 94065710
2 94065850
2 94066864
2 94066926
2 94067420
2 94067570
2 94067743
2 94068214
2 94068282
2 94068426
2 94068660
2 94068914
2 94069300
2 94069768
2 94070488
2 94071915
2 94072105
2 94072495
2 94072947
2 94074022
2 94074348
2 94074828
2 94075176
2 94075414
2 94076410
2 94078045
2 94080256
2 94080741
2 94081186
2 94084861
2 94085511
2 94086025
2 94086931
2 94087348
2 94087610
2 94087692
2 94089280
2 94089400
2 94090330
2 94090717
2 94090937
2 94091103
2 94091197
2 94091451
2 94091678
2 94091747
2 94091803
2 94091827
2 94092031
2 94092133
2 94092222
2 94092735
2 94092745
2 94092774
2 94092796
2 94092799
2 94093139
2 94093160
2 94093485
2 94093522
2 94093622
2 94093770
2 94093828
2 94093837
2 94093922
2 94094036
2 94094172
2 94094429
2 94095213
2 94095600
2 94095652
2 94095740
2 94095885
2 94096816
2 94096864
2 94097198
2 94097235
2 94097909
2 94098046
2 94098180
2 94098626
2 94098948
2 94098955
2 94099384
2 94099523
2 94099642
2 94099754
2 94100060
2 94100197
2 94100354
2 94100525
2 94100528
2 94100670
2 94100905
2 94101126
2 94101129
2 94101138
2 94101364
2 94101590
2 94101843
2 94101956
2 94102003
2 94102014
2 94102203
2 94102271
2 94102436
2 94102849
2 94102863
2 94102991
2 94103104
2 94103186
2 94103417
2 94103439
2 94103520
2 94103521
2 94103562
2 94103665
2 94103690
2 94103693
2 94103734
2 94103950
2 94104128
2 94104158
2 94104168
2 94104266
2 94104282
2 94104467
2 94104565
2 94104587
2 94104748
2 94104955
2 94105244
2 94105397
2 94106082
2 94106160
2 94106183
2 94106312
2 94106351
2 94106908
2 94106982
2 94107105
2 94107940
2 94108083
2 94108971
2 94108983
2 94109538
2 94109603
2 94109963
2 94110135
2 94110334
2 94110538
2 94110555
2 94111130
2 94111434
2 94111477
2 94111893
2 94111949
2 94112266
2 94112333
2 94113368
2 94113433
2 94113497
2 94113594
2 94113938
2 94114025
2 94114211
2 94114404
2 94114601
2 94115129
2 94115394
2 94115506
2 94115556
2 94116020
2 94116101
2 94116253
2 94116832
2 94116948
2 94117104
2 94117221
2 94117404
2 94117512
2 94117842
2 94117876
2 94118125
2 94118143
2 94118225
2 94118281
2 94118490
2 94118531
2 94118573
2 94118669
2 94118743
2 94118893
2 94119303
2 94119341
2 94119533
2 94119558
2 94119777
2 94120003
2 94120213
2 94120572
2 94120632
2 94120886
2 94121230
2 94122263
2 94122656
2 94122902
2 94123134
2 94123404
2 94123742
2 94123950
2 94124711
2 94124771
2 94124885
2 94124974
2 94125054
2 94125382
2 94125415
2 94125520
2 94125633
2 94125693
2 94125783
2 94125962
2 94126003
2 94126015
2 94126177
2 94126344
2 94126864
2 94126965
2 94127010
2 94127112
2 94127113
2 94127171
2 94127186
2 94127248
2 94127348
2 94127467
2 94127917
2 94128371
2 94128405
2 94128424
2 94128550
2 94128865
2 94128940
2 94128999
2 94129167
2 94129872
2 94130198
2 94130253
2 94130306
2 94130362
2 94130621
2 94130763
2 94131088
2 94131291
2 94131333
2 94131507
2 94131891
2 94131899
2 94131926
2 94132218
2 94132272
2 94132308
2 94132424
2 94133664
2 94133793
2 94133841
2 94133926
2 94134010
2 94134075
2 94134306
2 94134412
2 94134648
2 94135680
2 94136003
2 94136092
2 94136099
2 94136218
2 94136301
2 94136777
2 94136789
2 94136981
2 94137019
2 94137087
2 94137130
2 94137188
2 94137236
2 94137665
2 94137797
2 94137827
2 94138088
2 94138669
2 94138923
2 94139151
2 94139179
2 94139211
2 94139224
2 94139680
2 94139822
2 94140008
2 94140369
2 94141080
2 94141081
2 94141093
2 94141098
2 94141426
2 94141433
2 94141481
2 94141895
2 94141990
2 94142328
2 94142373
2 94142603
2 94142604
2 94142694
2 94142913
2 94143031
2 94143437
2 94143533
2 94143673
2 94143999
2 94144058
2 94144140
2 94144214
2 94144310
2 94144614
2 94144996
2 94145165
2 94145310
2 94145601
2 94145685
2 94145709
2 94146130
2 94146331
2 94147620
2 94148140
2 94148152
2 94148413
2 94148428
2 94148439
2 94148458
2 94148477
2 94148730
2 94148770
2 94148771
2 94149007
2 94149745
2 94150855
2 94150859
2 94151011
2 94151077
2 94151123
2 94151163
2 94151169
2 94151203
2 94151465
2 94151618
2 94151672
2 94152041
2 94152385
2 94152778
2 94153166
2 94153917
2 94154134
2 94154243
2 94154536
2 94154763
2 94154764
2 94155335
2 94155809
2 94156205
2 94156526
2 94156569
2 94156575
2 94156835
2 94156953
2 94157019
2 94157435
2 94157705
2 94157832
2 94158103
2 94158277
2 94158406
2 94158424
2 94158627
2 94158639
2 94158661
2 94158842
2 94158860
2 94158890
2 94159113
2 94159235
2 94159266
2 94159320
2 94159332
2 94159392
2 94159455
2 94159488
2 94159529
2 94159530
2 94159552
2 94159640
2 94159832
2 94159970
2 94160081
2 94160108
2 94164647
2 94164680
2 94165152
2 94165250
2 94165256
2 94165328
2 94165384
2 94165412
2 94165428
2 94165505
2 94167497
2 94167544
2 94167724
2 94167736
2 94168115
2 94168127
2 94168250
2 94168348
2 94168728
2 94169047
2 94169096
2 94169121
2 94169220
2 94169425
2 94169433
2 94169596
2 94169754
2 94170054
2 94170120
2 94170301
2 94170342
2 94170484
2 94170545
2 94170725
2 94170791
2 94170854
2 94170931
2 94171080
2 94171195
2 94171377
2 94171486
2 94171496
2 94171505
2 94171526
2 94171572
2 94171600
2 94171705
2 94171897
2 94172114
2 94172117
2 94172154
2 94172166
2 94172301
2 94172358
2 94172423
2 94172548
2 94172760
2 94172808
2 94173015
2 94173038
2 94173042
2 94173181
2 94173279
2 94173284
2 94173323
2 94173444
2 94173462
2 94173526
2 94173581
2 94173657
2 94173667
2 94173817
2 94173871
2 94173925
2 94173955
2 94174282
2 94174604
2 94174766
2 94174788
2 94174790
2 94174861
2 94175069
2 94175105
2 94175111
2 94175210
2 94175385
2 94175474
2 94175539
2 94175622
2 94175751
2 94176336
2 94176580
2 94176658
2 94177314
2 94177396
2 94177452
2 94177459
2 94177742
2 94177823
2 94178216
2 94178372
2 94178430
2 94178591
2 94178648
2 94178855
2 94178928
2 94179045
2 94179525
2 94179874
2 94180068
2 94180486
2 94180582
2 94180613
2 94180633
2 94180669
2 94180739
2 94180750
2 94180808
2 94181215
2 94181240
2 94181251
2 94181352
2 94181360
2 94181438
2 94181450
2 94181510
2 94181554
2 94181673
2 94181954
2 94181964
2 94181997
2 94182076
2 94182132
2 94182258
2 94182687
2 94182785
2 94184078
2 94184082
2 94184316
2 94184398
2 94184408
2 94184435
2 94184491
2 94184498
2 94184667
2 94184960
2 94185330
2 94185510
2 94185897
2 94185999
2 94187109
2 94187407
2 94187454
2 94187740
2 94188337
2 94189086
2 94189142
2 94189483
2 94189624
2 94189671
2 94189774
2 94189857
2 94190947
2 94191266
2 94191545
2 94191933
2 94192103
2 94192370
2 94192529
2 94192658
2 94192961
2 94193354
2 94193823
2 94193922
2 94194215
2 94194402
2 94195047
2 94195048
2 94195551
2 94196027
2 94196093
2 94197179
2 94197325
2 94197519
2 94197601
2 94197774
2 94198054
2 94200153
2 94200188
2 94200264
2 94200277
2 94201091
2 94203999
2 94204204
2 94205279
2 94205387
2 94205823
2 94206037
2 94206230
2 94206697
2 94206812
2 94207804
2 94208563
2 94211884
2 94212441
2 94212626
2 94212862
2 94212953
2 94213565
2 94215241
2 94215516
2 94215727
2 94219275
2 94219355
2 94219675
2 94219739
2 94219818
2 94219829
2 94219843
2 94220302
2 94220721
2 94220723
2 94221170
2 94221669
2 94221752
2 94221857
2 94222180
2 94222707
2 94222734
2 94222868
2 94222997
2 94223089
2 94223129
2 94223269
2 94223860
2 94223946
2 94224017
2 94224254
2 94224410
2 94224659
2 94225989
2 94226257
2 94226258
2 94226726
2 94226780
2 94226888
2 94227560
2 94228227
2 94228807
2 94228822
2 94228854
2 94229230
2 94229427
2 94229573
2 94229631
2 94229947
2 94230251
2 94230596
2 94230795
2 94231062
2 94231226
2 94231394
2 94231414
2 94231627
2 94231738
2 94231998
2 94232140
2 94232158
2 94232265
2 94232518
2 94232520
2 94232521
2 94232589
2 94233015
2 94233018
2 94233051
2 94233257
2 94233635
2 94234167
2 94234753
2 94234843
2 94234954
2 94234983
2 94235012
2 94235076
2 94235208
2 94235499
2 94235822
2 94235890
2 94235951
2 94236101
2 94236322
2 94236736
2 94236903
2 94237048
2 94237085
2 94237441
2 94237469
2 94237501
2 94237581
2 94237601
2 94237611
2 94237704
2 94237791
2 94237987
2 94237998
2 94238067
2 94238122
2 94238202
2 94238269
2 94238285
2 94238437
2 94238596
2 94238815
2 94238886
2 94238894
2 94238897
2 94239201
2 94239397
2 94239406
2 94239533
2 94239688
2 94239717
2 94239729
2 94239908
2 94240051
2 94240056
2 94240057
2 94240332
2 94240333
2 94240488
2 94240622
2 94240736
2 94241180
2 94241185
2 94241207
2 94241411
2 94241450
2 94242043
2 94242102
2 94242156
2 94242236
2 94242271
2 94242401
2 94242529
2 94242726
2 94244418
2 94244833
2 94247272
2 94247419
2 94247842
2 94248704
2 94249097
2 94249114
2 94249911
2 94250335
2 94250416
2 94250821
2 94251056
2 94251075
2 94251128
2 94251269
2 94251669
2 94251753
2 94251807
2 94252044
2 94252760
2 94254940
2 94255739
2 94255841
2 94256997
2 94257127
2 94257629
2 94258380
2 94258402
2 94259392
2 94260413
2 94261027
2 94262936
2 94263158
2 94263205
2 94263221
2 94263650
2 94264057
2 94264496
2 94264701
2 94264732
2 94264979
2 94265820
2 94266085
2 94267718
2 94268203
2 94268257
2 94268308
2 94269658
2 94269754
2 94270132
2 94270234
2 94270363
2 94271648
2 94272396
2 94272639
2 94272758
2 94272856
2 94272946
2 94273211
2 94273768
2 94274014
2 94274168
2 94274196
2 94274208
2 94275523
2 94275741
2 94276498
2 94276763
2 94276831
2 94276925
2 94276962
2 94276988
2 94277046
2 94277144
2 94277504
2 94277717
2 94277808
2 94277905
2 94278204
2 94278286
2 94278296
2 94278522
2 94278678
2 94278897
2 94279520
2 94279586
2 94279857
2 94280074
2 94280234
2 94280344
2 94280559
2 94280757
2 94280985
2 94281439
2 94281714
2 94281803
2 94281970
2 94282026
2 94282054
2 94282056
2 94282078
2 94282200
2 94282436
2 94282507
2 94282894
2 94283005
2 94283073
2 94283079
2 94283209
2 94283335
2 94283692
2 94283696
2 94283998
2 94284209
2 94284782
2 94284858
2 94284903
2 94284936
2 94284941
2 94285079
2 94285358
2 94285368
2 94285391
2 94285512
2 94285573
2 94285665
2 94285673
2 94285798
2 94285876
2 94285947
2 94286047
2 94286151
2 94286187
2 94286235
2 94286256
2 94286286
2 94286432
2 94286457
2 94286498
2 94286537
2 94286583
2 94286585
2 94286600
2 94286609
2 94286629
2 94286654
2 94286721
2 94286771
2 94286786
2 94286806
2 94286918
2 94286940
2 94286973
2 94287013
2 94287062
2 94287070
2 94287123
2 94287205
2 94287225
2 94287244
2 94287246
2 94287257
2 94287309
2 94287339
2 94287341
2 94287350
2 94287351
2 94287858
2 94287873
2 94287924
2 94288471
2 94288855
2 94289119
2 94289146
2 94289411
2 94289682
2 94289736
2 94289796
2 94289836
2 94290091
2 94291631
2 94291837
2 94291899
2 94292045
2 94292189
2 94292270
2 94292400
2 94292558
2 94292561
2 94292563
2 94292606
2 94293579
2 94293604
2 94293900
2 94294150
2 94294322
2 94294702
2 94294754
2 94295298
2 94295421
2 94295552
2 94295603
2 94296244
2 94296604
2 94298485
2 94298733
2 94299542
2 94299825
2 94300625
2 94300639
2 94300996
2 94301694
2 94302264
2 94302337
2 94302429
2 94304886
2 94305293
2 94305799
2 94305980
2 94306054
2 94306175
2 94306641
2 94307020
2 94307194
2 94307544
2 94307732
2 94307761
2 94307792
2 94308193
2 94308215
2 94308930
2 94309032
2 94309663
2 94309728
2 94309800
2 94310097
2 94310751
2 94310818
2 94311264
2 94311773
2 94312156
2 94312474
2 94313621
2 94313692
2 94313996
2 94315312
2 94315513
2 94317781
2 94318764
2 94318840
2 94319776
2 94319894
2 94320761
2 94321050
2 94323009
2 94323043
2 94323120
2 94323200
2 94323512
2 94323640
2 94323653
2 94323857
2 94324099
2 94324164
2 94325212
2 94326921
2 94328535
2 94328650
2 94328773
2 94328999
2 94329085
2 94329357
2 94330026
2 94330029
2 94330164
2 94330924
2 94331168
2 94333082
2 94333514
2 94333748
2 94333810
2 94334489
2 94334564
2 94335598
2 94337427
2 94337500
2 94337904
2 94338049
2 94338132
2 94338539
2 94338768
2 94338901
2 94339419
2 94339673
2 94339987
2 94342104
2 94342314
2 94343246
2 94343265
2 94343818
2 94344030
2 94344573
2 94345523
2 94345725
2 94346051
2 94346409
2 94346451
2 94346584
2 94351768
2 94351829
2 94352104
2 94352169
2 94353594
2 94353994
2 94355173
2 94355294
2 94355965
2 94356395
2 94356559
2 94357331
2 94357783
2 94357807
2 94357978
2 94359108
2 94359214
2 94359217
2 94360015
2 94360220
2 94360459
2 94360663
2 94360767
2 94361085
2 94362458
2 94364138
2 94364174
2 94364928
2 94365098
2 94365569
2 94366105
2 94366750
2 94366990
2 94367816
2 94368341
2 94368406
2 94368444
2 94368938
2 94369717
2 94369729
2 94370002
2 94370030
2 94370116
2 94370205
2 94371008
2 94371942
2 94372246
2 94372386
2 94373034
2 94373072
2 94373193
2 94373229
2 94373230
2 94373386
2 94373421
2 94373608
2 94374830
2 94374854
2 94374928
2 94375229
2 94375502
2 94375548
2 94376212
2 94376373
2 94377270
2 94377276
2 94377358
2 94378025
2 94378321
2 94378433
2 94378559
2 94378770
2 94379065
2 94379081
2 94379104
2 94379137
2 94379346
2 94379432
2 94380118
2 94380418
2 94381153
2 94381442
2 94381709
2 94381896
2 94382169
2 94382305
2 94382442
2 94382769
2 94383122
2 94383222
2 94383242
2 94383797
2 94384253
2 94385125
2 94385184
2 94385381
2 94385510
2 94385736
2 94386329
2 94386613
2 94386633
2 94386721
2 94387178
2 94389652
2 94389972
2 94390231
2 94390699
2 94390894
2 94391067
2 94391220
2 94391681
2 94391904
2 94392773
2 94392816
2 94393110
2 94393582
2 94394169
2 94394575
2 94394684
2 94395087
2 94395646
2 94395776
2 94396303
2 94396546
2 94396755
2 94397106
2 94397220
2 94397509
2 94397576
2 94398131
2 94398356
2 94398497
2 94398627
2 94399120
2 94399610
2 94399855
2 94399890
2 94399971
2 94400126
2 94400168
2 94400260
2 94400331
2 94400542
2 94400584
2 94400968
2 94401062
2 94401075
2 94401093
2 94401097
2 94401346
2 94401359
2 94401529
2 94401641
2 94401678
2 94402067
2 94402789
2 94403218
2 94403242
2 94403279
2 94403283
2 94403321
2 94403497
2 94403744
2 94404578
2 94404961
2 94404962
2 94405005
2 94405060
2 94405160
2 94405237
2 94405247
2 94405257
2 94405312
2 94405374
2 94405391
2 94405424
2 94405437
2 94405485
2 94405562
2 94405700
2 94405801
2 94405871
2 94405902
2 94406297
2 94406347
2 94406527
2 94406588
2 94407038
2 94408041
2 94408165
2 94409854
2 94409862
2 94409964
2 94410753
2 94410859
2 94412065
2 94412286
2 94412671
2 94412755
2 94414188
2 94415321
2 94415518
2 94415606
2 94415997
2 94416416
2 94417441
2 94417479
2 94418635
2 94418645
2 94420718
2 94420892
2 94420913
2 94421184
2 94421866
2 94422359
2 94423802
2 94424072
2 94424095
2 94424235
2 94424706
2 94424746
2 94425615
2 94429273
2 94430479
2 94430761
2 94430964
2 94430999
2 94431043
2 94431490
2 94431547
2 94431808
2 94432414
2 94432972
2 94433251
2 94434706
2 94435253
2 94435475
2 94436010
2 94436539
2 94437577
2 94437948
2 94438986
2 94439932
2 94441288
2 94442865
2 94442875
2 94443584
2 94444570
2 94444730
2 94445325
2 94445774
2 94445998
2 94446183
2 94447220
2 94447513
2 94447559
2 94447560
2 94450421
2 94450426
2 94450553
2 94450679
2 94451334
2 94452618
2 94452934
2 94453086
2 94453714
2 94454041
2 94454410
2 94454561
2 94456633
2 94457284
2 94457461
2 94457822
2 94457994
2 94458111
2 94458591
2 94458856
2 94459483
2 94459717
2 94459766
2 94459772
2 94460025
2 94460109
2 94460200
2 94460321
2 94460435
2 94460825
2 94460899
2 94460903
2 94461221
2 94461239
2 94461448
2 94461929
2 94462011
2 94462480
2 94462574
2 94462657
2 94462703
2 94463116
2 94463600
2 94463841
2 94464149
2 94464336
2 94464405
2 94464892
2 94465055
2 94465140
2 94465535
2 94465617
2 94465692
2 94465874
2 94466258
2 94466391
2 94466503
2 94466724
2 94466739
2 94466937
2 94467380
2 94467569
2 94467630
2 94467690
2 94467861
2 94467864
2 94467917
2 94468006
2 94468028
2 94468046
2 94468482
2 94468814
2 94468883
2 94469070
2 94469349
2 94469400
2 94470314
2 94470347
2 94470737
2 94470770
2 94470858
2 94471224
2 94471275
2 94471367
2 94471551
2 94472388
2 94472457
2 94472970
2 94473058
2 94473345
2 94473381
2 94473653
2 94474120
2 94474359
2 94474500
2 94474528
2 94474718
2 94475044
2 94475640
2 94475766
2 94475874
2 94476587
2 94476594
2 94476726
2 94476898
2 94477361
2 94477608
2 94477814
2 94477818
2 94478522
2 94479642
2 94479653
2 94479800
2 94479914
2 94480440
2 94481129
2 94481230
2 94481232
2 94481365
2 94481651
2 94481908
2 94481915
2 94482283
2 94482402
2 94482503
2 94482761
2 94482867
2 94483189
2 94484612
2 94485167
2 94485501
2 94485775
2 94485818
2 94485964
2 94486313
2 94486631
2 94487500
2 94488013
2 94488462
2 94488481
2 94489210
2 94489520
2 94489530
2 94490818
2 94491345
2 94492052
2 94492368
2 94492965
2 94493424
2 94493581
2 94493809
2 94494197
2 94494804
2 94495330
2 94495783
2 94496337
2 94496721
2 94497130
2 94497143
2 94497503
2 94497744
2 94499573
2 94499814
2 94500425
2 94500507
2 94500691
2 94500805
2 94501120
2 94501200
2 94501459
2 94502728
2 94503307
2 94503308
2 94503458
2 94503625
2 94503704
2 94503792
2 94503897
2 94504010
2 94504077
2 94504675
2 94506403
2 94507239
2 94507402
2 94509493
2 94509769
2 94510368
2 94510525
2 94510629
2 94510955
2 94511041
2 94511108
2 94511114
2 94511226
2 94511684
2 94511959
2 94512110
2 94512122
2 94512132
2 94512452
2 94512550
2 94512580
2 94512594
2 94512598
2 94512757
2 94512838
2 94513163
2 94513164
2 94513421
2 94513449
2 94513742
2 94513814
2 94513834
2 94513964
2 94514194
2 94514387
2 94514415
2 94514535
2 94514545
2 94514584
2 94514712
2 94514974
2 94515026
2 94515032
2 94515251
2 94515456
2 94515546
2 94515724
2 94516334
2 94517153
2 94517278
2 94518086
2 94518472
2 94520182
2 94520327
2 94520960
2 94523929
2 94527795
2 94527883
2 94528338
2 94528600
2 94529428
2 94531202
2 94532237
2 94532624
2 94532812
2 94533779
2 94535759
2 94537739
2 94538829
2 94538850
2 94539875
2 94540978
2 94541210
2 94541225
2 94545106
2 94545869
2 94545886
2 94545904
2 94546898
2 94546927
2 94549089
2 94549432
2 94550010
2 94550063
2 94551111
2 94551943
2 94552961
2 94553754
2 94554064
2 94554183
2 94554217
2 94554386
2 94555242
2 94555777
2 94556453
2 94556564
2 94556846
2 94556918
2 94557155
2 94558490
2 94560246
2 94560401
2 94560804
2 94561492
2 94561966
2 94562168
2 94562863
2 94562909
2 94563469
2 94563524
2 94563752
2 94564066
2 94564264
2 94564357
2 94564586
2 94564596
2 94564809
2 94564851
2 94565433
2 94567963
2 94568510
2 94573653
2 94573710
2 94574372
2 94576434
2 94577099
2 94577708
2 94577725
2 94578270
2 94578514
2 94578860
2 94584625
2 94584687
2 94584832
2 94585055
2 94585103
2 94585105
2 94585268
2 94585612
2 94586340
2 94586466
2 94587175
2 94588112
2 94588234
2 94588734
2 94588858
2 94589026
2 94589561
2 94590339
2 94592577
2 94592656
2 94592742
2 94592808
2 94592839
2 94596615
2 94596647
2 94596782
2 94596806
2 94597497
2 94597779
2 94599416
2 94599896
2 94599982
2 94600826
2 94600830
2 94601772
2 94601967
2 94602080
2 94602090
2 94602874
2 94603111
2 94603573
2 94604300
2 94604596
2 94604643
2 94604661
2 94604852
2 94604919
2 94605881
2 94605884
2 94606658
2 94607326
2 94608141
2 94608211
2 94608312
2 94610558
2 94610607
2 94610676
2 94611734
2 94612228
2 94612871
2 94613071
2 94613493
2 94614451
2 94614980
2 94615250
2 94615260
2 94615443
2 94615454
2 94616768
2 94616795
2 94617124
2 94617145
2 94617633
2 94618675
2 94618740
2 94618793
2 94619128
2 94619247
2 94620447
2 94620472
2 94620817
2 94621155
2 94621450
2 94621583
2 94622946
2 94624429
2 94625001
2 94626218
2 94626412
2 94626421
2 94626696
2 94628128
2 94628847
2 94628882
2 94629141
2 94630025
2 94630033
2 94631080
2 94631264
2 94632374
2 94632430
2 94632606
2 94632822
2 94633917
2 94634267
2 94635546
2 94635798
2 94635847
2 94635945
2 94636060
2 94636186
2 94636270
2 94636302
2 94636688
2 94636943
2 94637098
2 94637140
2 94637460
2 94637748
2 94637892
2 94638027
2 94638844
2 94639044
2 94640076
2 94640960
2 94642633
2 94642759
2 94643055
2 94643288
2 94643361
2 94643432
2 94643495
2 94643758
2 94644549
2 94644739
2 94644744
2 94644850
2 94645079
2 94645197
2 94645697
2 94645862
2 94646066
2 94646184
2 94646340
2 94646496
2 94646667
2 94646880
2 94647273
2 94648063
2 94648222
2 94648487
2 94648644
2 94648703
2 94648917
2 94649020
2 94649104
2 94649479
2 94649504
2 94649951
2 94649985
2 94651723
2 94651816
2 94651929
2 94652000
2 94652147
2 94652313
2 94652491
2 94652507
2 94652554
2 94652567
2 94652632
2 94652636
2 94652683
2 94652743
2 94652744
2 94652782
2 94652831
2 94652859
2 94652900
2 94652918
2 94652979
2 94653333
2 94653360
2 94653402
2 94653481
2 94653492
2 94653553
2 94653749
2 94653757
2 94654490
2 94654504
2 94654507
2 94654666
2 94654683
2 94654715
2 94655189
2 94655284
2 94655317
2 94655436
2 94655475
2 94655589
2 94655677
2 94656349
2 94656576
2 94656597
2 94656674
2 94657166
2 94657565
2 94657617
2 94657733
2 94657976
2 94657979
2 94657980
2 94658041
2 94658042
2 94658104
2 94658256
2 94658329
2 94660493
2 94660522
2 94660550
2 94660703
2 94660828
2 94660863
2 94660878
2 94660971
2 94661005
2 94661109
2 94661242
2 94661255
2 94661520
2 94661522
2 94661847
2 94661952
2 94662031
2 94662652
2 94662774
2 94662847
2 94663279
2 94663337
2 94664390
2 94664475
2 94665028
2 94665034
2 94665035
2 94665101
2 94665548
2 94665983
2 94666053
2 94666389
2 94666586
2 94666611
2 94666687
2 94666698
2 94666707
2 94666728
2 94666809
2 94666843
2 94666887
2 94667014
2 94667315
2 94667473
2 94667514
2 94667522
2 94667555
2 94667623
2 94667631
2 94667761
2 94667775
2 94667947
2 94668134
2 94668241
2 94668383
2 94668489
2 94668545
2 94668596
2 94668634
2 94668677
2 94668694
2 94668707
2 94668759
2 94668765
2 94668887
2 94668916
2 94668930
2 94669139
2 94669175
2 94669191
2 94669216
2 94669454
2 94669703
2 94669726
2 94669790
2 94669822
2 94669985
2 94670047
2 94670071
2 94670212
2 94670280
2 94670359
2 94670380
2 94670431
2 94670520
2 94670595
2 94670597
2 94670728
2 94670771
2 94670831
2 94670862
2 94670878
2 94670899
2 94670954
2 94670955
2 94671472
2 94671526
2 94671566
2 94671590
2 94671595
2 94671618
2 94671745
2 94671747
2 94671788
2 94671805
2 94671881
2 94671897
2 94671955
2 94671983
2 94672034
2 94672091
2 94672159
2 94672204
2 94672512
2 94672628
2 94672732
2 94672790
2 94672937
2 94673053
2 94673195
2 94673328
2 94673391
2 94673640
2 94673756
2 94673926
2 94674131
2 94674151
2 94674272
2 94674408
2 94674431
2 94674664
2 94674680
2 94674702
2 94674774
2 94674816
2 94674817
2 94674881
2 94675069
2 94675128
2 94675143
2 94675263
2 94675280
2 94675314
2 94675369
2 94675490
2 94675518
2 94675521
2 94675780
2 94676149
2 94676151
2 94676247
2 94676254
2 94676270
2 94676272
2 94676273
2 94676344
2 94676418
2 94676464
2 94676484
2 94676495
2 94676497
2 94676508
2 94676576
2 94676616
2 94676711
2 94676732
2 94676741
2 94676752
2 94676776
2 94676807
2 94676829
2 94676929
2 94677006
2 94677090
2 94677131
2 94677152
2 94677161
2 94677273
2 94678640
2 94678776
2 94678795
2 94678830
2 94678847
2 94678932
2 94679248
2 94679437
2 94679534
2 94679568
2 94679577
2 94679620
2 94679685
2 94679731
2 94679756
2 94680794
2 94680795
2 94680982
2 94681211
2 94681234
2 94681257
2 94681265
2 94681344
2 94681485
2 94681559
2 94681705
2 94681710
2 94681739
2 94681862
2 94682087
2 94682570
2 94682825
2 94683078
2 94683241
2 94683437
2 94683723
2 94683922
2 94684015
2 94684051
2 94684253
2 94684276
2 94684350
2 94684398
2 94684529
2 94684566
2 94684750
2 94684831
2 94684908
2 94685073
2 94685093
2 94685161
2 94685177
2 94685541
2 94685543
2 94686173
2 94686239
2 94686244
2 94686380
2 94686541
2 94686799
2 94687713
2 94687861
2 94687893
2 94687948
2 94688458
2 94690152
2 94690956
2 94691332
2 94691838
2 94691927
2 94692447
2 94692491
2 94692636
2 94693092
2 94693290
2 94693406
2 94693424
2 94693527
2 94693706
2 94693831
2 94693845
2 94694298
2 94694746
2 94695145
2 94695650
2 94695752
2 94701223
2 94701362
2 94702411
2 94702488
2 94702710
2 94702735
2 94702782
2 94702943
2 94703364
2 94704245
2 94704333
2 94704345
2 94705031
2 94705090
2 94705278
2 94705886
2 94706981
2 94707192
2 94707441
2 94708169
2 94709140
2 94709330
2 94710025
2 94710502
2 94711072
2 94711128
2 94711977
2 94712881
2 94712987
2 94713571
2 94713748
2 94713845
2 94714490
2 94714615
2 94714875
2 94717197
2 94718291
2 94718565
2 94718581
2 94719113
2 94719180
2 94719512
2 94719683
2 94720127
2 94720582
2 94720783
2 94722199
2 94722470
2 94723042
2 94724406
2 94724434
2 94725246
2 94726204
2 94726720
2 94726786
2 94727378
2 94727642
2 94728140
2 94730080
2 94730141
2 94730705
2 94731597
2 94732544
2 94732822
2 94733459
2 94734511
2 94734669
2 94736093
2 94736798
2 94737057
2 94737141
2 94737418
2 94739386
2 94740348
2 94740430
2 94740453
2 94741910
2 94743784
2 94745382
2 94745398
2 94745472
2 94745605
2 94745639
2 94745721
2 94745827
2 94745960
2 94746295
2 94746349
2 94746473
2 94748039
2 94748686
2 94749472
2 94749756
2 94749812
2 94750746
2 94750765
2 94750982
2 94751236
2 94751397
2 94751411
2 94752311
2 94752590
2 94752603
2 94753294
2 94755577
2 94755615
2 94755821
2 94755999
2 94757299
2 94758027
2 94758036
2 94759431
2 94759559
2 94759990
2 94760242
2 94760634
2 94760829
2 94760871
2 94761741
2 94761863
2 94762267
2 94762588
2 94762596
2 94763351
2 94764667
2 94764767
2 94764781
2 94764842
2 94765017
2 94765111
2 94765446
2 94765845
2 94766004
2 94766789
2 94766806
2 94767081
2 94767508
2 94769806
2 94769847
2 94769928
2 94770096
2 94770118
2 94770125
2 94770419
2 94770513
2 94770533
2 94770589
2 94770626
2 94770808
2 94770850
2 94771527
2 94771534
2 94773637
2 94773691
2 94773734
2 94773741
2 94773847
2 94774060
2 94774084
2 94774145
2 94774147
2 94774272
2 94774315
2 94774330
2 94774521
2 94774789
2 94775057
2 94775165
2 94775215
2 94775236
2 94775290
2 94775625
2 94775741
2 94775792
2 94775802
2 94775834
2 94776071
2 94776077
2 94776176
2 94776382
2 94776545
2 94776651
2 94776656
2 94776661
2 94776721
2 94776733
2 94776756
2 94776766
2 94776777
2 94776799
2 94776809
2 94776851
2 94776866
2 94776899
2 94776954
2 94776955
2 94776979
2 94777038
2 94777162
2 94777255
2 94777314
2 94777465
2 94777470
2 94777714
2 94777777
2 94778206
2 94779029
2 94779070
2 94779308
2 94779422
2 94779429
2 94779491
2 94779634
2 94779663
2 94779713
2 94779791
2 94779801
2 94780191
2 94780234
2 94780245
2 94780298
2 94781725
2 94783503
2 94783601
2 94783766
2 94783835
2 94783903
2 94783966
2 94784126
2 94784170
2 94784244
2 94784753
2 94784784
2 94786392
2 94786797
2 94786827
2 94787013
2 94787769
2 94788351
2 94788516
2 94788824
2 94788897
2 94789689
2 94789764
2 94789779
2 94789934
2 94789941
2 94789942
2 94790279
2 94790298
2 94790383
2 94790390
2 94790772
2 94790818
2 94791104
2 94791264
2 94791302
2 94791316
2 94791380
2 94791557
2 94791627
2 94791628
2 94791639
2 94791771
2 94791772
2 94791788
2 94792443
2 94792487
2 94792498
2 94792559
2 94792560
2 94792654
2 94792659
2 94792660
2 94792976
2 94792999
2 94793212
2 94793220
2 94793273
2 94794433
2 94794467
2 94794508
2 94794533
2 94794775
2 94794816
2 94794855
2 94795142
2 94795300
2 94795735
2 94795972
2 94796210
2 94797310
2 94797354
2 94797492
2 94797527
2 94797655
2 94797815
2 94797824
2 94798296
2 94798570
2 94798682
2 94798985
2 94798989
2 94799009
2 94799140
2 94799484
2 94799970
2 94800046
2 94800092
2 94800180
2 94800292
2 94800615
2 94800697
2 94800888
2 94801343
2 94801451
2 94801459
2 94801460
2 94801481
2 94801581
2 94801773
2 94801886
2 94801887
2 94801907
2 94801935
2 94801936
2 94802150
2 94802248
2 94802313
2 94802386
2 94802457
2 94802842
2 94802898
2 94802940
2 94803026
2 94803096
2 94803103
2 94803153
2 94803229
2 94803243
2 94803406
2 94803518
2 94803807
2 94803816
2 94803854
2 94803926
2 94803979
2 94803993
2 94804017
2 94804080
2 94804294
2 94804589
2 94804928
2 94806475
2 94806528
2 94806626
2 94806773
2 94806838
2 94807099
2 94807199
2 94807409
2 94807442
2 94807452
2 94807485
2 94807585
2 94807728
2 94807867
2 94808086
2 94808288
2 94808306
2 94808387
2 94809129
2 94809180
2 94810064
2 94810127
2 94810133
2 94810256
2 94810443
2 94810513
2 94810533
2 94810964
2 94810993
2 94811360
2 94811424
2 94811952
2 94812281
2 94812336
2 94812628
2 94812899
2 94812935
2 94813075
2 94813732
2 94814015
2 94814207
2 94814472
2 94814580
2 94814806
2 94814822
2 94814962
2 94814984
2 94815139
2 94815202
2 94815268
2 94815358
2 94815500
2 94815565
2 94815872
2 94815979
2 94816123
2 94816363
2 94816618
2 94816746
2 94816775
2 94816868
2 94817043
2 94817365
2 94817385
2 94817621
2 94817745
2 94817787
2 94817857
2 94817928
2 94817938
2 94818020
2 94818031
2 94818083
2 94818285
2 94818337
2 94818352
2 94818445
2 94818755
2 94818783
2 94818804
2 94818830
2 94819037
2 94819411
2 94819596
2 94819751
2 94819756
2 94819770
2 94819771
2 94821160
2 94821198
2 94821527
2 94821702
2 94821747
2 94822169
2 94822481
2 94822673
2 94822799
2 94823441
2 94823814
2 94823993
2 94824103
2 94824151
2 94824742
2 94824826
2 94825322
2 94825485
2 94825600
2 94825662
2 94825842
2 94826041
2 94826766
2 94827076
2 94827095
2 94827217
2 94827438
2 94827482
2 94827522
2 94827947
2 94827967
2 94828190
2 94828254
2 94828346
2 94828357
2 94828366
2 94828378
2 94828459
2 94828780
2 94828785
2 94828863
2 94829195
2 94829269
2 94829357
2 94829429
2 94829698
2 94829706
2 94829728
2 94829965
2 94830119
2 94831153
2 94831605
2 94831606
2 94832243
2 94832251
2 94833991
2 94834183
2 94834285
2 94834555
2 94835009
2 94836738
2 94837794
2 94841379
2 94841758
2 94842227
2 94842496
2 94842869
2 94843646
2 94843649
2 94843685
2 94843762
2 94843816
2 94843936
2 94843979
2 94844439
2 94844486
2 94844620
2 94844692
2 94844835
2 94844858
2 94845100
2 94845190
2 94845191
2 94845206
2 94845289
2 94845318
2 94845358
2 94845382
2 94845392
2 94845425
2 94845444
2 94845501
2 94845562
2 94845624
2 94845654
2 94845790
2 94845813
2 94845881
2 94845908
2 94845919
2 94845997
2 94846035
2 94846036
2 94846075
2 94846158
2 94846267
2 94846285
2 94846287
2 94846302
2 94846468
2 94846606
2 94846608
2 94846648
2 94846752
2 94846940
2 94847024
2 94847175
2 94847272
2 94847340
2 94847431
2 94847616
2 94847639
2 94847652
2 94847806
2 94847808
2 94847844
2 94847861
2 94847870
2 94847874
2 94847967
2 94848046
2 94848115
2 94848201
2 94848381
2 94848452
2 94848458
2 94848839
2 94848910
2 94848914
2 94848938
2 94848941
2 94849000
2 94849033
2 94849207
2 94849413
2 94849476
2 94849534
2 94849655
2 94849695
2 94849743
2 94849744
2 94849844
2 94850292
2 94850503
2 94850611
2 94850714
2 94850963
2 94851036
2 94851065
2 94851266
2 94851309
2 94851560
2 94851770
2 94851806
2 94851882
2 94852009
2 94852036
2 94852738
2 94852739
2 94852768
2 94852798
2 94852858
2 94852998
2 94853020
2 94853188
2 94853257
2 94853750
2 94853943
2 94854153
2 94854363
2 94854654
2 94854681
2 94855307
2 94855314
2 94855345
2 94855459
2 94855468
2 94855653
2 94855719
2 94855873
2 94855924
2 94856001
2 94856003
2 94856477
2 94856955
2 94857012
2 94857027
2 94858342
2 94859145
2 94860086
2 94860281
2 94860596
2 94863020
2 94863449
2 94864744
2 94864787
2 94864908
2 94865115
2 94865149
2 94865392
2 94865997
2 94866185
2 94866190
2 94866859
2 94867102
2 94867786
2 94868214
2 94868252
2 94868923
2 94870342
2 94870486
2 94871060
2 94871878
2 94872017
2 94872265
2 94872630
2 94873369
2 94873410
2 94873847
2 94874134
2 94874425
2 94878751
2 94878761
2 94878817
2 94878876
2 94878979
2 94879022
2 94879692
2 94879744
2 94880425
2 94880644
2 94881434
2 94881466
2 94881490
2 94881514
2 94881770
2 94881869
2 94882646
2 94882946
2 94882961
2 94883051
2 94883178
2 94883227
2 94883278
2 94883326
2 94883456
2 94883662
2 94883732
2 94883850
2 94883851
2 94884025
2 94884119
2 94884124
2 94884141
2 94884296
2 94884346
2 94884552
2 94884570
2 94884594
2 94884708
2 94884856
2 94885030
2 94885282
2 94885504
2 94885580
2 94885667
2 94885704
2 94885830
2 94885919
2 94886833
2 94887136
2 94888299
2 94888378
2 94888537
2 94888873
2 94888903
2 94889311
2 94889711
2 94890654
2 94891055
2 94891528
2 94892542
2 94894955
2 94897605
2 94898219
2 94898301
2 94898846
2 94898854
2 94901302
2 94901519
2 94901572
2 94902220
2 94902927
2 94903091
2 94903504
2 94904600
2 94905013
2 94905662
2 94906404
2 94907240
2 94907706
2 94908019
2 94908061
2 94908129
2 94908455
2 94910502
2 94910572
2 94910810
2 94911177
2 94911706
2 94912248
2 94912588
2 94913282
2 94913586
2 94913657
2 94913773
2 94913921
2 94914304
2 94915938
2 94916083
2 94916448
2 94916595
2 94916622
2 94919979
2 94920641
2 94920947
2 94921100
2 94921107
2 94921889
2 94922130
2 94922248
2 94924038
2 94924215
2 94924216
2 94924229
2 94924413
2 94924422
2 94925370
2 94925806
2 94925924
2 94925981
2 94926719
2 94927468
2 94928524
2 94928625
2 94928817
2 94928997
2 94930322
2 94930524
2 94930819
2 94931132
2 94931323
2 94931866
2 94931872
2 94931914
2 94931949
2 94931959
2 94932465
2 94932986
2 94933005
2 94934024
2 94934084
2 94934361
2 94934471
2 94934751
2 94934815
2 94934934
2 94935028
2 94935107
2 94935565
2 94935623
2 94935640
2 94936181
2 94936276
2 94936361
2 94936564
2 94936767
2 94937214
2 94937389
2 94937396
2 94937453
2 94937494
2 94938096
2 94938331
2 94938389
2 94939597
2 94939602
2 94940243
2 94941207
2 94941429
2 94942019
2 94942533
2 94942662
2 94942722
2 94942898
2 94943053
2 94943212
2 94943281
2 94943306
2 94943319
2 94943323
2 94943333
2 94943505
2 94943566
2 94943571
2 94943640
2 94943663
2 94943693
2 94943721
2 94943730
2 94943807
2 94943865
2 94943895
2 94943932
2 94943976
2 94944187
2 94944425
2 94944443
2 94944894
2 94944929
2 94944970
2 94944971
2 94945024
2 94945182
2 94945204
2 94945402
2 94945507
2 94945584
2 94945605
2 94945607
2 94945728
2 94945734
2 94945761
2 94946030
2 94946101
2 94946140
2 94946305
2 94946387
2 94946388
2 94946526
2 94946693
2 94946789
2 94947203
2 94947630
2 94947797
2 94947904
2 94948081
2 94948420
2 94948913
2 94949068
2 94949422
2 94949448
2 94949750
2 94949828
2 94949850
2 94950601
2 94950626
2 94951143
2 94951611
2 94951669
2 94951831
2 94952113
2 94952425
2 94952456
2 94952490
2 94953521
2 94954189
2 94954398
2 94955533
2 94955728
2 94955920
2 94956349
2 94956443
2 94956960
2 94957362
2 94957542
2 94957570
2 94958343
2 94962159
2 94962338
2 94963571
2 94964250
2 94964625
2 94966080
2 94966349
2 94969442
2 94970069
2 94970124
2 94970178
2 94970616
2 94971742
2 94973346
2 94974046
2 94974243
2 94974629
2 94974717
2 94975248
2 94975634
2 94976796
2 94976797
2 94976827
2 94976829
2 94976834
2 94976874
2 94977250
2 94977328
2 94977329
2 94977345
2 94977406
2 94977410
2 94977420
2 94977439
2 94977558
2 94977559
2 94977617
2 94977659
2 94978103
2 94978104
2 94978116
2 94978302
2 94978379
2 94978618
2 94978660
2 94978703
2 94978775
2 94979798
2 94979800
2 94979966
2 94980488
2 94980676
2 94980869
2 94981353
2 94981936
2 94981937
2 94983305
2 94983689
2 94983884
2 94984504
2 94985187
2 94985487
2 94986742
2 94986753
2 94987229
2 94987290
2 94987350
2 94987550
2 94987728
2 94987817
2 94987862
2 94988045
2 94988736
2 94990423
2 94990575
2 94990952
2 94991417
2 94991783
2 94991831
2 94991985
2 94992273
2 94992658
2 94992666
2 94992714
2 94992735
2 94992739
2 94992740
2 94992782
2 94992823
2 94993449
2 94994704
2 94994876
2 94995253
2 94995281
2 94995353
2 94995530
2 94995548
2 94996156
2 94996471
2 94997064
2 94997309
2 94997364
2 94997390
2 94997599
2 94997934
2 94998385
2 94999670
2 94999823
2 95003789
2 95004093
2 95004678
2 95005414
2 95006259
2 95007785
2 95008423
2 95008430
2 95008771
2 95008787
2 95009311
2 95009707
2 95010355
2 95010691
2 95010794
2 95011196
2 95011318
2 95011386
2 95011400
2 95011546
2 95011769
2 95012102
2 95012163
2 95012238
2 95012333
2 95012815
2 95014059
2 95014143
2 95014521
2 95014603
2 95014668
2 95014977
2 95015180
2 95015715
2 95015732
2 95015760
2 95016152
2 95016596
2 95016619
2 95017201
2 95017344
2 95017772
2 95018029
2 95018094
2 95018279
2 95018322
2 95018354
2 95018571
2 95019180
2 95020998
2 95021878
2 95022526
2 95022598
2 95022789
2 95023106
2 95023387
2 95023641
2 95024987
2 95025317
2 95026251
2 95027374
2 95028407
2 95028445
2 95029597
2 95029821
2 95031661
2 95031734
2 95032804
2 95032947
2 95033193
2 95033257
2 95033321
2 95034967
2 95035453
2 95036312
2 95036339
2 95036403
2 95036830
2 95036901
2 95036940
2 95037173
2 95037267
2 95037268
2 95037303
2 95037367
2 95037564
2 95037748
2 95037771
2 95037806
2 95038009
2 95038312
2 95038500
2 95038629
2 95038840
2 95038868
2 95039065
2 95039075
2 95039131
2 95039210
2 95039288
2 95039358
2 95039365
2 95039373
2 95039401
2 95039417
2 95039439
2 95039947
2 95040029
2 95040037
2 95040100
2 95040165
2 95040240
2 95040253
2 95040328
2 95040355
2 95040391
2 95040654
2 95041199
2 95041204
2 95041266
2 95041291
2 95041788
2 95041873
2 95041876
2 95041902
2 95042159
2 95042167
2 95042436
2 95042465
2 95042497
2 95042550
2 95042562
2 95042655
2 95042886
2 95042948
2 95043115
2 95044001
2 95044230
2 95044295
2 95044398
2 95044443
2 95044444
2 95044502
2 95044784
2 95044830
2 95044831
2 95044833
2 95044961
2 95045011
2 95045355
2 95045369
2 95046322
2 95046333
2 95046372
2 95046401
2 95047050
2 95047685
2 95047758
2 95048243
2 95051238
2 95052743
2 95053052
2 95053222
2 95053646
2 95054415
2 95054464
2 95054511
2 95054520
2 95054705
2 95054869
2 95055133
2 95055421
2 95055556
2 95055661
2 95055728
2 95055832
2 95055896
2 95055988
2 95056025
2 95056137
2 95056179
2 95056350
2 95056356
2 95056428
2 95056614
2 95056622
2 95056683
2 95056685
2 95056710
2 95056915
2 95056931
2 95056939
2 95056966
2 95056978
2 95057084
2 95057271
2 95057313
2 95057421
2 95057434
2 95057595
2 95057712
2 95057787
2 95057862
2 95058105
2 95058160
2 95058208
2 95058278
2 95058448
2 95058518
2 95058575
2 95058639
2 95058700
2 95058741
2 95058920
2 95059099
2 95059130
2 95059161
2 95059324
2 95059847
2 95059883
2 95059998
2 95060122
2 95061592
2 95061614
2 95061807
2 95062142
2 95062168
2 95062186
2 95062201
2 95062831
2 95063040
2 95063216
2 95063697
2 95063842
2 95064005
2 95064424
2 95064532
2 95064635
2 95064713
2 95064755
2 95064821
2 95065495
2 95065541
2 95065682
2 95065779
2 95065857
2 95065922
2 95066006
2 95066487
2 95066861
2 95066910
2 95067114
2 95067120
2 95067373
2 95067572
2 95068260
2 95068599
2 95068656
2 95068667
2 95068677
2 95069111
2 95069261
2 95070092
2 95070147
2 95070240
2 95070471
2 95070938
2 95071512
2 95072248
2 95072354
2 95072516
2 95072607
2 95072614
2 95072766
2 95072875
2 95073053
2 95073082
2 95073463
2 95073752
2 95073915
2 95074218
2 95074325
2 95074328
2 95074425
2 95074428
2 95074572
2 95074642
2 95074804
2 95074812
2 95074998
2 95075270
2 95075465
2 95075632
2 95075716
2 95075837
2 95076001
2 95076037
2 95076060
2 95076139
2 95076555
2 95076665
2 95076762
2 95077149
2 95077174
2 95077411
2 95077435
2 95077572
2 95077595
2 95077704
2 95077806
2 95077843
2 95078315
2 95078327
2 95078369
2 95080751
2 95081148
2 95081167
2 95081258
2 95081324
2 95081474
2 95081538
2 95081593
2 95081637
2 95081770
2 95081862
2 95082754
2 95082791
2 95082824
2 95082841
2 95082924
2 95082977
2 95082986
2 95082990
2 95083010
2 95083022
2 95083102
2 95083141
2 95083152
2 95083215
2 95083265
2 95083350
2 95083356
2 95083534
2 95083642
2 95084015
2 95084170
2 95084309
2 95084544
2 95084550
2 95084624
2 95085006
2 95085138
2 95085163
2 95085172
2 95085269
2 95085282
2 95086559
2 95086612
2 95086692
2 95086696
2 95086702
2 95086846
2 95087142
2 95087343
2 95087627
2 95087706
2 95087733
2 95087805
2 95087817
2 95087886
2 95088079
2 95088109
2 95088132
2 95088369
2 95088469
2 95088499
2 95088535
2 95088641
2 95088894
2 95088929
2 95089107
2 95089290
2 95089358
2 95089359
2 95089494
2 95089524
2 95089574
2 95089577
2 95089628
2 95090058
2 95090450
2 95090517
2 95091009
2 95091432
2 95091438
2 95091453
2 95091454
2 95091521
2 95091522
2 95091533
2 95091818
2 95091968
2 95091986
2 95091987
2 95092240
2 95092395
2 95092506
2 95092551
2 95092552
2 95093007
2 95093099
2 95093203
2 95093326
2 95093358
2 95093415
2 95093580
2 95093954
2 95094024
2 95094044
2 95094063
2 95094107
2 95094182
2 95094539
2 95094775
2 95094930
2 95095027
2 95095103
2 95095692
2 95095960
2 95096295
2 95097071
2 95097113
2 95097583
2 95097635
2 95098250
2 95098437
2 95098554
2 95098858
2 95099027
2 95099444
2 95099447
2 95099577
2 95099727
2 95099955
2 95100052
2 95100099
2 95100300
2 95100358
2 95100436
2 95100593
2 95100919
2 95101021
2 95101146
2 95101188
2 95101380
2 95102291
2 95102659
2 95102745
2 95103131
2 95103156
2 95103293
2 95103420
2 95103636
2 95103668
2 95103683
2 95103900
2 95103977
2 95104128
2 95104257
2 95104311
2 95104633
2 95104692
2 95104701
2 95105035
2 95105042
2 95105148
2 95105194
2 95105222
2 95105304
2 95105696
2 95106073
2 95106092
2 95106201
2 95106272
2 95106335
2 95106540
2 95107578
2 95107732
2 95107787
2 95109327
2 95109360
2 95109537
2 95109851
2 95110134
2 95110169
2 95110344
2 95110581
2 95110636
2 95110699
2 95110803
2 95110853
2 95111026
2 95111108
2 95111112
2 95111336
2 95111465
2 95111809
2 95111862
2 95111986
2 95112153
2 95112304
2 95112401
2 95112573
2 95112579
2 95112580
2 95112604
2 95112823
2 95113074
2 95113264
2 95113405
2 95113465
2 95113493
2 95113624
2 95113633
2 95113642
2 95113651
2 95113760
2 95113954
2 95115042
2 95115068
2 95115242
2 95115340
2 95116219
2 95116228
2 95116403
2 95116851
2 95117694
2 95117719
2 95118058
2 95119435
2 95119596
2 95120829
2 95121093
2 95121474
2 95121577
2 95122036
2 95122231
2 95122260
2 95122369
2 95123228
2 95123586
2 95124162
2 95125249
2 95125383
2 95125428
2 95125815
2 95125901
2 95126654
2 95126723
2 95127603
2 95127985
2 95128562
2 95128732
2 95131160
2 95131168
2 95131574
2 95132046
2 95133358
2 95133381
2 95133853
2 95133864
2 95134206
2 95134506
2 95134873
2 95134983
2 95135151
2 95135431
2 95135509
2 95135516
2 95135666
2 95135678
2 95136223
2 95136251
2 95136284
2 95138202
2 95138280
2 95138598
2 95139427
2 95139428
2 95140135
2 95140179
2 95140614
2 95140806
2 95140861
2 95140929
2 95140979
2 95141111
2 95141128
2 95141844
2 95141942
2 95142620
2 95142864
2 95142907
2 95142971
2 95143006
2 95143085
2 95143979
2 95144205
2 95144337
2 95144537
2 95144905
2 95145063
2 95145414
2 95146884
2 95146928
2 95146931
2 95146986
2 95146987
2 95147250
2 95147913
2 95148039
2 95148144
2 95148199
2 95148551
2 95149647
2 95150499
2 95150508
2 95150537
2 95150578
2 95150671
2 95153962
2 95155263
2 95155291
2 95155445
2 95156369
2 95156479
2 95157829
2 95158211
2 95158553
2 95158660
2 95158728
2 95158994
2 95159644
2 95159793
2 95160207
2 95160287
2 95160438
2 95160762
2 95161143
2 95161412
2 95161785
2 95161972
2 95162264
2 95162782
2 95163146
2 95163405
2 95163598
2 95163754
2 95163789
2 95164283
2 95164302
2 95164411
2 95164710
2 95164780
2 95164828
2 95164884
2 95164896
2 95164956
2 95165130
2 95165313
2 95165402
2 95165869
2 95165948
2 95165995
2 95166249
2 95166318
2 95169433
2 95169727
2 95169752
2 95169815
2 95169827
2 95169870
2 95169948
2 95169970
2 95169996
2 95170049
2 95170135
2 95170465
2 95170664
2 95170788
2 95170940
2 95170963
2 95171646
2 95171781
2 95171804
2 95171828
2 95171981
2 95172047
2 95172057
2 95172715
2 95173081
2 95173385
2 95173926
2 95173932
2 95174084
2 95174134
2 95175680
2 95175695
2 95175781
2 95175868
2 95175891
2 95175892
2 95176087
2 95176185
2 95176417
2 95176648
2 95176858
2 95177224
2 95177379
2 95177756
2 95178205
2 95178501
2 95178574
2 95178710
2 95178721
2 95178802
2 95179087
2 95181275
2 95181464
2 95181651
2 95182518
2 95182604
2 95182636
2 95182896
2 95183046
2 95183385
2 95183395
2 95183401
2 95183498
2 95184148
2 95184176
2 95184229
2 95184300
2 95184336
2 95184588
2 95184800
2 95184845
2 95184916
2 95184917
2 95186588
2 95186693
2 95186694
2 95186707
2 95186712
2 95186725
2 95186882
2 95186936
2 95186967
2 95187108
2 95187874
2 95188195
2 95188613
2 95189023
2 95189046
2 95189187
2 95189252
2 95189288
2 95189469
2 95189690
2 95190238
2 95190252
2 95190345
2 95190536
2 95190629
2 95190974
2 95191751
2 95192246
2 95192442
2 95192614
2 95192853
2 95194003
2 95194857
2 95195130
2 95195140
2 95195174
2 95195406
2 95195584
2 95195616
2 95195928
2 95196120
2 95196504
2 95196772
2 95197408
2 95197982
2 95197989
2 95199932
2 95200373
2 95200464
2 95200475
2 95200542
2 95200697
2 95200827
2 95200891
2 95201047
2 95202706
2 95202793
2 95202810
2 95202936
2 95203560
2 95203780
2 95203953
2 95204064
2 95204161
2 95204207
2 95204323
2 95205428
2 95205920
2 95206870
2 95207088
2 95207288
2 95207375
2 95208148
2 95208260
2 95208349
2 95209386
2 95210167
2 95210241
2 95211147
2 95211769
2 95211797
2 95211815
2 95212771
2 95212882
2 95213018
2 95213375
2 95213398
2 95213578
2 95213651
2 95213766
2 95217109
2 95217155
2 95217289
2 95218226
2 95218465
2 95218650
2 95219437
2 95219469
2 95219759
2 95219779
2 95222440
2 95222503
2 95222996
2 95224542
2 95224656
2 95224750
2 95224802
2 95225128
2 95225202
2 95225972
2 95225989
2 95226428
2 95227490
2 95227938
2 95228100
2 95230258
2 95231887
2 95232621
2 95232629
2 95232661
2 95233463
2 95233479
2 95233819
2 95233949
2 95234485
2 95234974
2 95235388
2 95235412
2 95235719
2 95235908
2 95237086
2 95237101
2 95237248
2 95240697
2 95241150
2 95245259
2 95246095
2 95246179
2 95246343
2 95246575
2 95246666
2 95246677
2 95247332
2 95247507
2 95249019
2 95249095
2 95249499
2 95249565
2 95250619
2 95250624
2 95250628
2 95251363
2 95251389
2 95251609
2 95251631
2 95251681
2 95251702
2 95251995
2 95252041
2 95252043
2 95252049
2 95252082
2 95252130
2 95252168
2 95252596
2 95252735
2 95252910
2 95253038
2 95253039
2 95253299
2 95253605
2 95253717
2 95254044
2 95254111
2 95254125
2 95254184
2 95254350
2 95254464
2 95254483
2 95254710
2 95255011
2 95255301
2 95255313
2 95255385
2 95255500
2 95255563
2 95255589
2 95255597
2 95255624
2 95255626
2 95255630
2 95255753
2 95255765
2 95255855
2 95255867
2 95256055
2 95256083
2 95256168
2 95256362
2 95256710
2 95256876
2 95256946
2 95257128
2 95257730
2 95257859
2 95257898
2 95258087
2 95258166
2 95258954
2 95259481
2 95259717
2 95259997
2 95260207
2 95260249
2 95260349
2 95260362
2 95260452
2 95260458
2 95260504
2 95260528
2 95260535
2 95260646
2 95260703
2 95260894
2 95261003
2 95261011
2 95261060
2 95261098
2 95261125
2 95261134
2 95261198
2 95261360
2 95261483
2 95261486
2 95261489
2 95261579
2 95261612
2 95261644
2 95261662
2 95261726
2 95261763
2 95261819
2 95261831
2 95261908
2 95262069
2 95262236
2 95262260
2 95262464
2 95262644
2 95262711
2 95262824
2 95262941
2 95262942
2 95263031
2 95263117
2 95263226
2 95263274
2 95263345
2 95263347
2 95264076
2 95264805
2 95265063
2 95265410
2 95265584
2 95265719
2 95267387
2 95267440
2 95267578
2 95268623
2 95268667
2 95268692
2 95268767
2 95269156
2 95269376
2 95269771
2 95270155
2 95270186
2 95270497
2 95270714
2 95270786
2 95272570
2 95272753
2 95272754
2 95272901
2 95273364
2 95274592
2 95274685
2 95274934
2 95275323
2 95275734
2 95275918
2 95275937
2 95276410
2 95276417
2 95276498
2 95276899
2 95277419
2 95277484
2 95277682
2 95277848
2 95277849
2 95277879
2 95278197
2 95278286
2 95279634
2 95280142
2 95280327
2 95280475
2 95280882
2 95281246
2 95282241
2 95282252
2 95282302
2 95282311
2 95282546
2 95282902
2 95282973
2 95283158
2 95283560
2 95283673
2 95283839
2 95283887
2 95283959
2 95284231
2 95284344
2 95284346
2 95284392
2 95284440
2 95284649
2 95284879
2 95285082
2 95285097
2 95285099
2 95285357
2 95285647
2 95285915
2 95285920
2 95285964
2 95285973
2 95286059
2 95286139
2 95286187
2 95286226
2 95286323
2 95286345
2 95286347
2 95286432
2 95286627
2 95286648
2 95286661
2 95286673
2 95286674
2 95286697
2 95286812
2 95286871
2 95286897
2 95286909
2 95287216
2 95287453
2 95287480
2 95289229
2 95289845
2 95290113
2 95290174
2 95291768
2 95291773
2 95291886
2 95292346
2 95292362
2 95292884
2 95293466
2 95293924
2 95293925
2 95293927
2 95294171
2 95295191
2 95295339
2 95295458
2 95295521
2 95295747
2 95296353
2 95296378
2 95296521
2 95297296
2 95298210
2 95300437
2 95300507
2 95301579
2 95302131
2 95303322
2 95303410
2 95303817
2 95304082
2 95304411
2 95305354
2 95305443
2 95305619
2 95305917
2 95306673
2 95307057
2 95307335
2 95307343
2 95309023
2 95309265
2 95309495
2 95313422
2 95313646
2 95313663
2 95313997
2 95314632
2 95314670
2 95315497
2 95315522
2 95317515
2 95317658
2 95317735
2 95317769
2 95318466
2 95318665
2 95318666
2 95318888
2 95319510
2 95322082
2 95322103
2 95322727
2 95324305
2 95324606
2 95325386
2 95325962
2 95326235
2 95327352
2 95328315
2 95328966
2 95329139
2 95330037
2 95330567
2 95332198
2 95332308
2 95332668
2 95333689
2 95334221
2 95334429
2 95335207
2 95335798
2 95336456
2 95337806
2 95338450
2 95338823
2 95339545
2 95339763
2 95340295
2 95340930
2 95340995
2 95341050
2 95341570
2 95341892
2 95343629
2 95343701
2 95343916
2 95343975
2 95344112
2 95344363
2 95345240
2 95345268
2 95345367
2 95345546
2 95345968
2 95346123
2 95346918
2 95347031
2 95350015
2 95351103
2 95351260
2 95351334
2 95351858
2 95352200
2 95352486
2 95353265
2 95353450
2 95353755
2 95353872
2 95353894
2 95354137
2 95354292
2 95354332
2 95354423
2 95354619
2 95354982
2 95355039
2 95355238
2 95355334
2 95355403
2 95355595
2 95355965
2 95356097
2 95356211
2 95356220
2 95356300
2 95356323
2 95356336
2 95356370
2 95356373
2 95356488
2 95356524
2 95356645
2 95356647
2 95356670
2 95356676
2 95356821
2 95356828
2 95356894
2 95357411
2 95357505
2 95357860
2 95357877
2 95357986
2 95358212
2 95358440
2 95358715
2 95358816
2 95358860
2 95359237
2 95359271
2 95359374
2 95359587
2 95362600
2 95362827
2 95362828
2 95362998
2 95363074
2 95363165
2 95363171
2 95363184
2 95363247
2 95363488
2 95363510
2 95363555
2 95363559
2 95363860
2 95365400
2 95365501
2 95365517
2 95365539
2 95365568
2 95365674
2 95365695
2 95365763
2 95365960
2 95366043
2 95366512
2 95366582
2 95366802
2 95366935
2 95366952
2 95366968
2 95367147
2 95367202
2 95367205
2 95367464
2 95367730
2 95368260
2 95368966
2 95369057
2 95369551
2 95370386
2 95370822
2 95371320
2 95371424
2 95371850
2 95372900
2 95373049
2 95373969
2 95374581
2 95374881
2 95375411
2 95375670
2 95376116
2 95376182
2 95376204
2 95376408
2 95376516
2 95376633
2 95376918
2 95377180
2 95377824
2 95377958
2 95377959
2 95378780
2 95378976
2 95379270
2 95379896
2 95381344
2 95383662
2 95384112
2 95385286
2 95387785
2 95387826
2 95388466
2 95388589
2 95388918
2 95390941
2 95391285
2 95392886
2 95393349
2 95394879
2 95395837
2 95396895
2 95397381
2 95397559
2 95398928
2 95400150
2 95400175
2 95400262
2 95400571
2 95400580
2 95400619
2 95401228
2 95401306
2 95401641
2 95401934
2 95402309
2 95402381
2 95402574
2 95403556
2 95403757
2 95404117
2 95404118
2 95404606
2 95404703
2 95405057
2 95405180
2 95405330
2 95405344
2 95405417
2 95405506
2 95405520
2 95405699
2 95405868
2 95405964
2 95406010
2 95406390
2 95406415
2 95408068
2 95408228
2 95408478
2 95408496
2 95408616
2 95408743
2 95408986
2 95409426
2 95409686
2 95410029
2 95410037
2 95410204
2 95410234
2 95410454
2 95410480
2 95410484
2 95411025
2 95411174
2 95411962
2 95412801
2 95413211
2 95413974
2 95413982
2 95414064
2 95414116
2 95414176
2 95414265
2 95414268
2 95414692
2 95414699
2 95414722
2 95414798
2 95414807
2 95415376
2 95415633
2 95415829
2 95415964
2 95415990
2 95416130
2 95416172
2 95416293
2 95416637
2 95416716
2 95416902
2 95417178
2 95417374
2 95417388
2 95417436
2 95417590
2 95417658
2 95417742
2 95417813
2 95417820
2 95417855
2 95417925
2 95417997
2 95418071
2 95418175
2 95418210
2 95418292
2 95418471
2 95418617
2 95419790
2 95420139
2 95420164
2 95422285
2 95422324
2 95422380
2 95422964
2 95423175
2 95423274
2 95423587
2 95424054
2 95424604
2 95424832
2 95425005
2 95425203
2 95425308
2 95425311
2 95425352
2 95425736
2 95425940
2 95425984
2 95426024
2 95426153
2 95426185
2 95426461
2 95426748
2 95426791
2 95426880
2 95426947
2 95426986
2 95427036
2 95428248
2 95428353
2 95428421
2 95429068
2 95429348
2 95429629
2 95430492
2 95431598
2 95431812
2 95432713
2 95432808
2 95433029
2 95433102
2 95433103
2 95433185
2 95433329
2 95433638
2 95434331
2 95434484
2 95434622
2 95435158
2 95435374
2 95435912
2 95435929
2 95436097
2 95436107
2 95437458
2 95437479
2 95437821
2 95438271
2 95438531
2 95438614
2 95439155
2 95439217
2 95439380
2 95439449
2 95440056
2 95440101
2 95440146
2 95440825
2 95441145
2 95441421
2 95441837
2 95441996
2 95442149
2 95442870
2 95442899
2 95442900
2 95444208
2 95444248
2 95444611
2 95444690
2 95445706
2 95445838
2 95447259
2 95447495
2 95448209
2 95448664
2 95449658
2 95449781
2 95449847
2 95449862
2 95450022
2 95450849
2 95450960
2 95452328
2 95452390
2 95452402
2 95452484
2 95453048
2 95453743
2 95454229
2 95454232
2 95455092
2 95455230
2 95455570
2 95456066
2 95456416
2 95456940
2 95456949
2 95456999
2 95457110
2 95457228
2 95457248
2 95457269
2 95457300
2 95457308
2 95457366
2 95457384
2 95458387
2 95459119
2 95459987
2 95460354
2 95460938
2 95461091
2 95461237
2 95461637
2 95462189
2 95462672
2 95462720
2 95463334
2 95463725
2 95463827
2 95463938
2 95464286
2 95464715
2 95464738
2 95465421
2 95465529
2 95465705
2 95466760
2 95467364
2 95467966
2 95468185
2 95469482
2 95469671
2 95469879
2 95470199
2 95470217
2 95470522
2 95471052
2 95472640
2 95473455
2 95474036
2 95474580
2 95476440
2 95476983
2 95477156
2 95477411
2 95478449
2 95479727
2 95479728
2 95479926
2 95481458
2 95482269
2 95483515
2 95483691
2 95489355
2 95489418
2 95489699
2 95490277
2 95490456
2 95490710
2 95490888
2 95490930
2 95491025
2 95491972
2 95493713
2 95494257
2 95494460
2 95495114
2 95495841
2 95496758
2 95499523
2 95500013
2 95500410
2 95500450
2 95501261
2 95501466
2 95502664
2 95502930
2 95502979
2 95503449
2 95503500
2 95503739
2 95503958
2 95504986
2 95507006
2 95507805
2 95507974
2 95508232
2 95508307
2 95509181
2 95510690
2 95511806
2 95511909
2 95512190
2 95512453
2 95513020
2 95515155
2 95515476
2 95515576
2 95516165
2 95517415
2 95517927
2 95518104
2 95518114
2 95518351
2 95518414
2 95518587
2 95518688
2 95518993
2 95519072
2 95519088
2 95519213
2 95519252
2 95519593
2 95519711
2 95520291
2 95520659
2 95520900
2 95521170
2 95521181
2 95521196
2 95521330
2 95523107
2 95523544
2 95523615
2 95523663
2 95523664
2 95523675
2 95524038
2 95524043
2 95524172
2 95524173
2 95524232
2 95524265
2 95524281
2 95524678
2 95524691
2 95524692
2 95524727
2 95524833
2 95525106
2 95525109
2 95525777
2 95525819
2 95526100
2 95526104
2 95526107
2 95526138
2 95526504
2 95526666
2 95527727
2 95528060
2 95528799
2 95529104
2 95529716
2 95529873
2 95529995
2 95530471
2 95530752
2 95531813
2 95532034
2 95533846
2 95533900
2 95533999
2 95534182
2 95536815
2 95537094
2 95537237
2 95538767
2 95538957
2 95539827
2 95541643
2 95542476
2 95542567
2 95543177
2 95543690
2 95543884
2 95544260
2 95544597
2 95544709
2 95544907
2 95545005
2 95545401
2 95546070
2 95546491
2 95547009
2 95547381
2 95547536
2 95547761
2 95547953
2 95549095
2 95549132
2 95549165
2 95550184
2 95550390
2 95550753
2 95552166
2 95553135
2 95553775
2 95553816
2 95554038
2 95554224
2 95555440
2 95557137
2 95557524
2 95557634
2 95557766
2 95558265
2 95559743
2 95559818
2 95559954
2 95560053
2 95563168
2 95563219
2 95563535
2 95563986
2 95564123
2 95566272
2 95566418
2 95566442
2 95567137
2 95567589
2 95567907
2 95568088
2 95568848
2 95571066
2 95571284
2 95571675
2 95572495
2 95572561
2 95572621
2 95573322
2 95573547
2 95573638
2 95573686
2 95573944
2 95574127
2 95574412
2 95574846
2 95575293
2 95575298
2 95575299
2 95575373
2 95575587
2 95576077
2 95576083
2 95576291
2 95577311
2 95577449
2 95577633
2 95577743
2 95577792
2 95577967
2 95578163
2 95578669
2 95578682
2 95579500
2 95579891
2 95580805
2 95581272
2 95582931
2 95584270
2 95584867
2 95585470
2 95585524
2 95585616
2 95586157
2 95586821
2 95586874
2 95587044
2 95587763
2 95587858
2 95588751
2 95589312
2 95589358
2 95589363
2 95589577
2 95589687
2 95589793
2 95589835
2 95589841
2 95594886
2 95595397
2 95595480
2 95596338
2 95596346
2 95596388
2 95596958
2 95598676
2 95600373
2 95600757
2 95600954
2 95602888
2 95603740
2 95604126
2 95604873
2 95605311
2 95605319
2 95605409
2 95606293
2 95606320
2 95606422
2 95606474
2 95606484
2 95606550
2 95606575
2 95606585
2 95606586
2 95606643
2 95609863
2 95610004
2 95610015
2 95610407
2 95610450
2 95610816
2 95612718
2 95612741
2 95613031
2 95613047
2 95613084
2 95613297
2 95613410
2 95613443
2 95613663
2 95613835
2 95613882
2 95613898
2 95613958
2 95614105
2 95614156
2 95614183
2 95614268
2 95614269
2 95614272
2 95614531
2 95614621
2 95614670
2 95615104
2 95615233
2 95615443
2 95616125
2 95616232
2 95616234
2 95616252
2 95616295
2 95616319
2 95616748
2 95616777
2 95616908
2 95617565
2 95617724
2 95618821
2 95619748
2 95620462
2 95620549
2 95620981
2 95621284
2 95621983
2 95622423
2 95622612
2 95623097
2 95623912
2 95625566
2 95629283
2 95629383
2 95629753
2 95629818
2 95629945
2 95630002
2 95630051
2 95630560
2 95630615
2 95630617
2 95630846
2 95631212
2 95632128
2 95632453
2 95632478
2 95632746
2 95633703
2 95633776
2 95633926
2 95634160
2 95634266
2 95634591
2 95635022
2 95635185
2 95635242
2 95635441
2 95635595
2 95636328
2 95636719
2 95636782
2 95636813
2 95637524
2 95638888
2 95639277
2 95639523
2 95639604
2 95639700
2 95639869
2 95640277
2 95641236
2 95641634
2 95641705
2 95641765
2 95641799
2 95641944
2 95642124
2 95642126
2 95642152
2 95642242
2 95642319
2 95642341
2 95642342
2 95642428
2 95642576
2 95642623
2 95642750
2 95642776
2 95642834
2 95642838
2 95642865
2 95642874
2 95643993
2 95644388
2 95644398
2 95644416
2 95644899
2 95645065
2 95645183
2 95645387
2 95645451
2 95645618
2 95645896
2 95646226
2 95646350
2 95646363
2 95647430
2 95647884
2 95647906
2 95648312
2 95648420
2 95648523
2 95650815
2 95651444
2 95653883
2 95654058
2 95654260
2 95654338
2 95655329
2 95656490
2 95656853
2 95660849
2 95660908
2 95661710
2 95663678
2 95664771
2 95665148
2 95665221
2 95665345
2 95667756
2 95667936
2 95668208
2 95668269
2 95668549
2 95668656
2 95668762
2 95668958
2 95669257
2 95669959
2 95669981
2 95670421
2 95670709
2 95671234
2 95671462
2 95671537
2 95671560
2 95671622
2 95671704
2 95671804
2 95671921
2 95671939
2 95672190
2 95672343
2 95672405
2 95672456
2 95673766
2 95673788
2 95674159
2 95674285
2 95674379
2 95674763
2 95675243
2 95675982
2 95676554
2 95676696
2 95676775
2 95676899
2 95677692
2 95678643
2 95679304
2 95679322
2 95679633
2 95679774
2 95679911
2 95680537
2 95681005
2 95684806
2 95685478
2 95686035
2 95686175
2 95686269
2 95686567
2 95686923
2 95687489
2 95687621
2 95687658
2 95688172
2 95689828
2 95689900
2 95690821
2 95690822
2 95691106
2 95691228
2 95691474
2 95691711
2 95693719
2 95693789
2 95694941
2 95695070
2 95695449
2 95695533
2 95695591
2 95696305
2 95697298
2 95698117
2 95698202
2 95698484
2 95698751
2 95698777
2 95698994
2 95699331
2 95699392
2 95699468
2 95699528
2 95699664
2 95699799
2 95699864
2 95699865
2 95699879
2 95700061
2 95700062
2 95700198
2 95700300
2 95702635
2 95702670
2 95702671
2 95703196
2 95703220
2 95703597
2 95703733
2 95703981
2 95704291
2 95705403
2 95705585
2 95705603
2 95705753
2 95706483
2 95706668
2 95706754
2 95707130
2 95707233
2 95707626
2 95707916
2 95707922
2 95708720
2 95708956
2 95709717
2 95709998
2 95710206
2 95710362
2 95710692
2 95710958
2 95711541
2 95711870
2 95712029
2 95712066
2 95712322
2 95712405
2 95713263
2 95713265
2 95713355
2 95713704
2 95714856
2 95715035
2 95715234
2 95715259
2 95716615
2 95716714
2 95716770
2 95717255
2 95718088
2 95718103
2 95718183
2 95720840
2 95722219
2 95723433
2 95723737
2 95725264
2 95725267
2 95725359
2 95725941
2 95726131
2 95727847
2 95728098
2 95728295
2 95729824
2 95729834
2 95729864
2 95729956
2 95730312
2 95730549
2 95731678
2 95732096
2 95732836
2 95733008
2 95733668
2 95734346
2 95734888
2 95735284
2 95735982
2 95736242
2 95737545
2 95737552
2 95737554
2 95738620
2 95739646
2 95739951
2 95740204
2 95740630
2 95740778
2 95741771
2 95741806
2 95741811
2 95742331
2 95743087
2 95743511
2 95743857
2 95744043
2 95744093
2 95744972
2 95745346
2 95745372
2 95745427
2 95745585
2 95746239
2 95747571
2 95748222
2 95749306
2 95749780
2 95750053
2 95750128
2 95750351
2 95750413
2 95750513
2 95751001
2 95751230
2 95751346
2 95752112
2 95752231
2 95752718
2 95752723
2 95753001
2 95753135
2 95753199
2 95753474
2 95753634
2 95753790
2 95755887
2 95755932
2 95756449
2 95756830
2 95757012
2 95757523
2 95757792
2 95758084
2 95759004
2 95759329
2 95759360
2 95759574
2 95760110
2 95760484
2 95760663
2 95761954
2 95764292
2 95764665
2 95764795
2 95764986
2 95764999
2 95765037
2 95767625
2 95767739
2 95768082
2 95769073
2 95769080
2 95769416
2 95769613
2 95770127
2 95771898
2 95771923
2 95772664
2 95772689
2 95772872
2 95773077
2 95773598
2 95774098
2 95774317
2 95774833
2 95775073
2 95775749
2 95776108
2 95776719
2 95777793
2 95777976
2 95778273
2 95778357
2 95779490
2 95780167
2 95780172
2 95780223
2 95780262
2 95780729
2 95781268
2 95781931
2 95781999
2 95782176
2 95782542
2 95783049
2 95784303
2 95784648
2 95784796
2 95784935
2 95785074
2 95785490
2 95785902
2 95787078
2 95787764
2 95787991
2 95788314
2 95788381
2 95789812
2 95790714
2 95791439
2 95792501
2 95794843
2 95795344
2 95795720
2 95795834
2 95796163
2 95796215
2 95796232
2 95796289
2 95796527
2 95796675
2 95796941
2 95796996
2 95797140
2 95797164
2 95797570
2 95797715
2 95797896
2 95798771
2 95799496
2 95799734
2 95800255
2 95800748
2 95800806
2 95801028
2 95801287
2 95801488
2 95802084
2 95802134
2 95802874
2 95803232
2 95803235
2 95803315
2 95803406
2 95803991
2 95804794
2 95804814
2 95805438
2 95806749
2 95809817
2 95809862
2 95810307
2 95810636
2 95811032
2 95811300
2 95811524
2 95812946
2 95813533
2 95813867
2 95813948
2 95814714
2 95814989
2 95815975
2 95816035
2 95816442
2 95817930
2 95818043
2 95818096
2 95818383
2 95818418
2 95818541
2 95818692
2 95819493
2 95819535
2 95819603
2 95819696
2 95819811
2 95819833
2 95820615
2 95820798
2 95820937
2 95821705
2 95821727
2 95821920
2 95823002
2 95823004
2 95824274
2 95824786
2 95824795
2 95825086
2 95825323
2 95825843
2 95826495
2 95826591
2 95826594
2 95828433
2 95828671
2 95828747
2 95829022
2 95829074
2 95830632
2 95830848
2 95831128
2 95831139
2 95831197
2 95831717
2 95831831
2 95832549
2 95832741
2 95832816
2 95833144
2 95833875
2 95834519
2 95834850
2 95834869
2 95835061
2 95835204
2 95835232
2 95835414
2 95836695
2 95836834
2 95837183
2 95837758
2 95837770
2 95837851
2 95837958
2 95838856
2 95839044
2 95839713
2 95840166
2 95840612
2 95840816
2 95840824
2 95840858
2 95840865
2 95841037
2 95841066
2 95841070
2 95841106
2 95841467
2 95841469
2 95841749
2 95841867
2 95842065
2 95842709
2 95842989
2 95843360
2 95843840
2 95844403
2 95844755
2 95844822
2 95845090
2 95846072
2 95846078
2 95846088
2 95847032
2 95847058
2 95847131
2 95847326
2 95847365
2 95847573
2 95847783
2 95848064
2 95848186
2 95848427
2 95848474
2 95848489
2 95848648
2 95848773
2 95848882
2 95849059
2 95849120
2 95849154
2 95849330
2 95849404
2 95849405
2 95849736
2 95850273
2 95850611
2 95851328
2 95852096
2 95852626
2 95853439
2 95854060
2 95854200
2 95854327
2 95854356
2 95854947
2 95855942
2 95856260
2 95856271
2 95856301
2 95856338
2 95856512
2 95857337
2 95858451
2 95858744
2 95858897
2 95859093
2 95859891
2 95860042
2 95860377
2 95860443
2 95860751
2 95860850
2 95861198
2 95861342
2 95861448
2 95861723
2 95862262
2 95862622
2 95862968
2 95863522
2 95864235
2 95865224
2 95865256
2 95865479
2 95866306
2 95866507
2 95866638
2 95868789
2 95869110
2 95869500
2 95869871
2 95870413
2 95870444
2 95870785
2 95871135
2 95871160
2 95871473
2 95871478
2 95871579
2 95872174
2 95872304
2 95872813
2 95872952
2 95873496
2 95873660
2 95874435
2 95874492
2 95875130
2 95875164
2 95875234
2 95875511
2 95875517
2 95875589
2 95875787
2 95875844
2 95876221
2 95876366
2 95877995
2 95878385
2 95878590
2 95878637
2 95878721
2 95878831
2 95879594
2 95880152
2 95880552
2 95882126
2 95883398
2 95883600
2 95884126
2 95885185
2 95885380
2 95886250
2 95886366
2 95887918
2 95888133
2 95888186
2 95888234
2 95888410
2 95888430
2 95889589
2 95889607
2 95890641
2 95891656
2 95891789
2 95892700
2 95892708
2 95892789
2 95893061
2 95894038
2 95894070
2 95895020
2 95895024
2 95895387
2 95895543
2 95895824
2 95896082
2 95896532
2 95896580
2 95896723
2 95897811
2 95898579
2 95898770
2 95899304
2 95899434
2 95899436
2 95900686
2 95900839
2 95900874
2 95900918
2 95901818
2 95902449
2 95902499
2 95902688
2 95903161
2 95903172
2 95903230
2 95903235
2 95903320
2 95903339
2 95903360
2 95903361
2 95903371
2 95903373
2 95903411
2 95903478
2 95903485
2 95903549
2 95903602
2 95903632
2 95903770
2 95903796
2 95903802
2 95903815
2 95903822
2 95903924
2 95903948
2 95903988
2 95904005
2 95904020
2 95904394
2 95904428
2 95904577
2 95904578
2 95904630
2 95904655
2 95904848
2 95904937
2 95905011
2 95905027
2 95905064
2 95905238
2 95905326
2 95905438
2 95905442
2 95905559
2 95905610
2 95906029
2 95906110
2 95906545
2 95906689
2 95906713
2 95906738
2 95907262
2 95908311
2 95909051
2 95909337
2 95909835
2 95909935
2 95911597
2 95911634
2 95912314
2 95912980
2 95913278
2 95913330
2 95913376
2 95913386
2 95913486
2 95914436
2 95914798
2 95915410
2 95915489
2 95915881
2 95915921
2 95916424
2 95917127
2 95917217
2 95917905
2 95918223
2 95920298
2 95923097
2 95923126
2 95923187
2 95923533
2 95923624
2 95923658
2 95925282
2 95925467
2 95925485
2 95926134
2 95926249
2 95926352
2 95926387
2 95928180
2 95928212
2 95928791
2 95928896
2 95929776
2 95930372
2 95931634
2 95932804
2 95933475
2 95933639
2 95935180
2 95935583
2 95935616
2 95936106
2 95936875
2 95937729
2 95937795
2 95937949
2 95938054
2 95939308
2 95939556
2 95940123
2 95940129
2 95940327
2 95940420
2 95940489
2 95940600
2 95940658
2 95940661
2 95943476
2 95943648
2 95944687
2 95945465
2 95945518
2 95946228
2 95947520
2 95947540
2 95948740
2 95950123
2 95950383
2 95950399
2 95951317
2 95952610
2 95953433
2 95955244
2 95956289
2 95957324
2 95957388
2 95957647
2 95958634
2 95958897
2 95960183
2 95961743
2 95961972
2 95962135
2 95962167
2 95962191
2 95962709
2 95963161
2 95963487
2 95965870
2 95968531
2 95968728
2 95969260
2 95969278
2 95969684
2 95969848
2 95969890
2 95970475
2 95970883
2 95971667
2 95973071
2 95973086
2 95973167
2 95974304
2 95975119
2 95976413
2 95977982
2 95978543
2 95979209
2 95979432
2 95979530
2 95979803
2 95981188
2 95981422
2 95982203
2 95982309
2 95983570
2 95983602
2 95983840
2 95984932
2 95985791
2 95985882
2 95986309
2 95986818
2 95987115
2 95987897
2 95988120
2 95989777
2 95989848
2 95991792
2 95992880
2 95994329
2 95996728
2 95996825
2 95997845
2 95997858
2 95999077
2 96000933
2 96001703
2 96002619
2 96004744
2 96005041
2 96005202
2 96005343
2 96006031
2 96006112
2 96007540
2 96008216
2 96009667
2 96009737
2 96009930
2 96010667
2 96011485
2 96013152
2 96014443
2 96015109
2 96015992
2 96016380
2 96019357
2 96019996
2 96021936
2 96022274
2 96022428
2 96023017
2 96023151
2 96024066
2 96024280
2 96025090
2 96025117
2 96025439
2 96026321
2 96027324
2 96027434
2 96028336
2 96030128
2 96032380
2 96033321
2 96033834
2 96035428
2 96035683
2 96036188
2 96036647
2 96037464
2 96038328
2 96039386
2 96039890
2 96044417
2 96047115
2 96047534
2 96047972
2 96048039
2 96049394
2 96049792
2 96050798
2 96051001
2 96051096
2 96051951
2 96053426
2 96054561
2 96054715
2 96054781
2 96054854
2 96054958
2 96059328
2 96059676
2 96060427
2 96061095
2 96062815
2 96062886
2 96063050
2 96064088
2 96064533
2 96065378
2 96066372
2 96067737
2 96068730
2 96069053
2 96069551
2 96070040
2 96070478
2 96071701
2 96073311
2 96073902
2 96073997
2 96075343
2 96075366
2 96076395
2 96076895
2 96076949
2 96078433
2 96078474
2 96079379
2 96080496
2 96081063
2 96081225
2 96081679
2 96081966
2 96081995
2 96082167
2 96082425
2 96082602
2 96082729
2 96083187
2 96083461
2 96084181
2 96084184
2 96084406
2 96084547
2 96085916
2 96086787
2 96086930
2 96087158
2 96087396
2 96087431
2 96087787
2 96087975
2 96088041
2 96088754
2 96088833
2 96089970
2 96090259
2 96090276
2 96090894
2 96091008
2 96091599
2 96092004
2 96092201
2 96092220
2 96093160
2 96093920
2 96094695
2 96097749
2 96099037
2 96099290
2 96099396
2 96099733
2 96099779
2 96100612
2 96101203
2 96101209
2 96101228
2 96101842
2 96101875
2 96102507
2 96102620
2 96103277
2 96103647
2 96105530
2 96106500
2 96108145
2 96108400
2 96108712
2 96109102
2 96109412
2 96109913
2 96109915
2 96109921
2 96109941
2 96110201
2 96110212
2 96110886
2 96110963
2 96112014
2 96112039
2 96112093
2 96114934
2 96115618
2 96116030
2 96116129
2 96119428
2 96119824
2 96119866
2 96120439
2 96122408
2 96122554
2 96125813
2 96126008
2 96126115
2 96126234
2 96126302
2 96126335
2 96127157
2 96127386
2 96127601
2 96127849
2 96127984
2 96128627
2 96129408
2 96129852
2 96131864
2 96132915
2 96134030
2 96134399
2 96134569
2 96136177
2 96136186
2 96136534
2 96139223
2 96139256
2 96139312
2 96139313
2 96140603
2 96141606
2 96143095
2 96143754
2 96144064
2 96144354
2 96144430
2 96144546
2 96144689
2 96145191
2 96145200
2 96145280
2 96146627
2 96147090
2 96147477
2 96147478
2 96147485
2 96149097
2 96151286
2 96154714
2 96154935
2 96158864
2 96159542
2 96159616
2 96162249
2 96162284
2 96163176
2 96164760
2 96164993
2 96165887
2 96169682
2 96169869
2 96170029
2 96174003
2 96174434
2 96174709
2 96175831
2 96176612
2 96176618
2 96176729
2 96177101
2 96177172
2 96177415
2 96177496
2 96179433
2 96181032
2 96181699
2 96181730
2 96183773
2 96184661
2 96184669
2 96185259
2 96185302
2 96185319
2 96185362
2 96185369
2 96185432
2 96192820
2 96193420
2 96193561
2 96193985
2 96194690
2 96195188
2 96195791
2 96196667
2 96197084
2 96197085
2 96197484
2 96197621
2 96197653
2 96197868
2 96197883
2 96198951
2 96198983
2 96199419
2 96202361
2 96203264
2 96203324
2 96203581
2 96203915
2 96203936
2 96204171
2 96205084
2 96205105
2 96205442
2 96205642
2 96205804
2 96205970
2 96206280
2 96206387
2 96206391
2 96206429
2 96206721
2 96207059
2 96207198
2 96207243
2 96208783
2 96209014
2 96209033
2 96209102
2 96209213
2 96209244
2 96209280
2 96209437
2 96209752
2 96209979
2 96209980
2 96210214
2 96210937
2 96211098
2 96211171
2 96211177
2 96211360
2 96212062
2 96212117
2 96212263
2 96212331
2 96212339
2 96213218
2 96214216
2 96214597
2 96215167
2 96215676
2 96216034
2 96216056
2 96216057
2 96216060
2 96216094
2 96216820
2 96217028
2 96217068
2 96217942
2 96218176
2 96218287
2 96218338
2 96218490
2 96218596
2 96218634
2 96218680
2 96219025
2 96219421
2 96220287
2 96220419
2 96220688
2 96220709
2 96221123
2 96221598
2 96223291
2 96223380
2 96225211
2 96225272
2 96225376
2 96225637
2 96225718
2 96225820
2 96226128
2 96226325
2 96229675
2 96230282
2 96230519
2 96230743
2 96232518
2 96233074
2 96233673
2 96234148
2 96234274
2 96234333
2 96236105
2 96236190
2 96239502
2 96240104
2 96240948
2 96241218
2 96241442
2 96241486
2 96242499
2 96242728
2 96242772
2 96243600
2 96243845
2 96244091
2 96244158
2 96246320
2 96246329
2 96246517
2 96246560
2 96246569
2 96248194
2 96248329
2 96248397
2 96248444
2 96248541
2 96249830
2 96249972
2 96250241
2 96250900
2 96251162
2 96251253
2 96251677
2 96251738
2 96252073
2 96252087
2 96252288
2 96252374
2 96252395
2 96252475
2 96252698
2 96252707
2 96253547
2 96253562
2 96253658
2 96253886
2 96254288
2 96254341
2 96254583
2 96254586
2 96254849
2 96255124
2 96255567
2 96255786
2 96255979
2 96256069
2 96256115
2 96256150
2 96256160
2 96257930
2 96258088
2 96259086
2 96259093
2 96260396
2 96260866
2 96261153
2 96261941
2 96262323
2 96262376
2 96263297
2 96263308
2 96263329
2 96263610
2 96263788
2 96263967
2 96264233
2 96264272
2 96264342
2 96264560
2 96264865
2 96265107
2 96265749
2 96266156
2 96266400
2 96266420
2 96266681
2 96266721
2 96266829
2 96266848
2 96267074
2 96267360
2 96267394
2 96267449
2 96267520
2 96267979
2 96268019
2 96268185
2 96268225
2 96268243
2 96268758
2 96268789
2 96268917
2 96268974
2 96269070
2 96269103
2 96269112
2 96269165
2 96269195
2 96269200
2 96269375
2 96269440
2 96269457
2 96269575
2 96269724
2 96269731
2 96270056
2 96270251
2 96270330
2 96271414
2 96271717
2 96271718
2 96271912
2 96273693
2 96273898
2 96274477
2 96274937
2 96275402
2 96275407
2 96275458
2 96275671
2 96275843
2 96275959
2 96276239
2 96276241
2 96276618
2 96276954
2 96276985
2 96277057
2 96277150
2 96277315
2 96277367
2 96277512
2 96277660
2 96277691
2 96278939
2 96278989
2 96279126
2 96279267
2 96279340
2 96279581
2 96279586
2 96279686
2 96279849
2 96279972
2 96280187
2 96280207
2 96280208
2 96280552
2 96280695
2 96280775
2 96280825
2 96281090
2 96281162
2 96281226
2 96281346
2 96281364
2 96281373
2 96281528
2 96281547
2 96281570
2 96281774
2 96281903
2 96281920
2 96282042
2 96282190
2 96282463
2 96282472
2 96282527
2 96282547
2 96282565
2 96282801
2 96283366
2 96283484
2 96283552
2 96283761
2 96283968
2 96284147
2 96284159
2 96284269
2 96284319
2 96284325
2 96284389
2 96284435
2 96284794
2 96284843
2 96284868
2 96284951
2 96284953
2 96285016
2 96285052
2 96285053
2 96285377
2 96285436
2 96285442
2 96285459
2 96285470
2 96285500
2 96285524
2 96285581
2 96285582
2 96285603
2 96285607
2 96285688
2 96285739
2 96285766
2 96285781
2 96285826
2 96285866
2 96285872
2 96285878
2 96285898
2 96285932
2 96285948
2 96285975
2 96286008
2 96286083
2 96286175
2 96286184
2 96286207
2 96286228
2 96286264
2 96286335
2 96286358
2 96286406
2 96286411
2 96286424
2 96286431
2 96286440
2 96286577
2 96286642
2 96286657
2 96286688
2 96286761
2 96286763
2 96286764
2 96286806
2 96286811
2 96286812
2 96286825
2 96286856
2 96286861
2 96286878
2 96286901
2 96286961
2 96287115
2 96287174
2 96287241
2 96287258
2 96287348
2 96287387
2 96287431
2 96287538
2 96287638
2 96287641
2 96287650
2 96287795
2 96287807
2 96287841
2 96287844
2 96287874
2 96288116
2 96288253
2 96288787
2 96288794
2 96289014
2 96289175
2 96289219
2 96289527
2 96289940
2 96290488
2 96290677
2 96290850
2 96290851
2 96292652
2 96292766
2 96292962
2 96293151
2 96293616
2 96293744
2 96293868
2 96293878
2 96293924
2 96293956
2 96294097
2 96294579
2 96295513
2 96295774
2 96296805
2 96296925
2 96297284
2 96297328
2 96297569
2 96297849
2 96297959
2 96298290
2 96298425
2 96298804
2 96298947
2 96299385
2 96300297
2 96301419
2 96301428
2 96301562
2 96301613
2 96301761
2 96301799
2 96302117
2 96302306
2 96302316
2 96302630
2 96302654
2 96302663
2 96302677
2 96302716
2 96302848
2 96302909
2 96302933
2 96303107
2 96303247
2 96303249
2 96303365
2 96303400
2 96303548
2 96303693
2 96303831
2 96303859
2 96304061
2 96304242
2 96304266
2 96304311
2 96304345
2 96304449
2 96304630
2 96304674
2 96304804
2 96304947
2 96305135
2 96305438
2 96305691
2 96305707
2 96305831
2 96305954
2 96305971
2 96306166
2 96306301
2 96306358
2 96306467
2 96306497
2 96307436
2 96307608
2 96307639
2 96307684
2 96307692
2 96307833
2 96307835
2 96307977
2 96308064
2 96308140
2 96308188
2 96308238
2 96310067
2 96310157
2 96310173
2 96310270
2 96310281
2 96310307
2 96310313
2 96310355
2 96310848
2 96310990
2 96310999
2 96311075
2 96311254
2 96311260
2 96311292
2 96311437
2 96311482
2 96311547
2 96311599
2 96311693
2 96311992
2 96311999
2 96312086
2 96312624
2 96312722
2 96312729
2 96312771
2 96313033
2 96313079
2 96313120
2 96313334
2 96313669
2 96313766
2 96314307
2 96314517
2 96314578
2 96314627
2 96314681
2 96314720
2 96314737
2 96314769
2 96314783
2 96315302
2 96315673
2 96315680
2 96315709
2 96315713
2 96315834
2 96315850
2 96316208
2 96316887
2 96317009
2 96317044
2 96317146
2 96317246
2 96317403
2 96317704
2 96317920
2 96317931
2 96318089
2 96318180
2 96318275
2 96318365
2 96318538
2 96318566
2 96318576
2 96318609
2 96318626
2 96318845
2 96319123
2 96319285
2 96319435
2 96319531
2 96319805
2 96319867
2 96320096
2 96320916
2 96321017
2 96321204
2 96321507
2 96321599
2 96321637
2 96321799
2 96321885
2 96321932
2 96321952
2 96322199
2 96322251
2 96322353
2 96322461
2 96322499
2 96322552
2 96325254
2 96325552
2 96325690
2 96325780
2 96325820
2 96326613
2 96326940
2 96327041
2 96327135
2 96327422
2 96328199
2 96328200
2 96328232
2 96328261
2 96328459
2 96329033
2 96329060
2 96330380
2 96330491
2 96330637
2 96330667
2 96330726
2 96330734
2 96331518
2 96331600
2 96331668
2 96332380
2 96332482
2 96333099
2 96333461
2 96333764
2 96333855
2 96334355
2 96334362
2 96334385
2 96334449
2 96334915
2 96334968
2 96335037
2 96335347
2 96335348
2 96335351
2 96335439
2 96335701
2 96335771
2 96336151
2 96336161
2 96336435
2 96336500
2 96336633
2 96337296
2 96337298
2 96337850
2 96337853
2 96337961
2 96338279
2 96338449
2 96339963
2 96339981
2 96339982
2 96340035
2 96340050
2 96340062
2 96340108
2 96340152
2 96340161
2 96340215
2 96340244
2 96340607
2 96340630
2 96340730
2 96341100
2 96341149
2 96341154
2 96341338
2 96341358
2 96341458
2 96341481
2 96341571
2 96341675
2 96341681
2 96341748
2 96341789
2 96342176
2 96342179
2 96342356
2 96342372
2 96342463
2 96342509
2 96342540
2 96342594
2 96343090
2 96343102
2 96343201
2 96343206
2 96344397
2 96344440
2 96344783
2 96344804
2 96344857
2 96344858
2 96344966
2 96345108
2 96345130
2 96345199
2 96345211
2 96345293
2 96345479
2 96345571
2 96345637
2 96345790
2 96345858
2 96345961
2 96345996
2 96346076
2 96346128
2 96346179
2 96346259
2 96346508
2 96346576
2 96346614
2 96347081
2 96347443
2 96347473
2 96347931
2 96347942
2 96347991
2 96348332
2 96348472
2 96348683
2 96349619
2 96349696
2 96349841
2 96349842
2 96351071
2 96351110
2 96351114
2 96351212
2 96351533
2 96351641
2 96351659
2 96351767
2 96351933
2 96352046
2 96352401
2 96352642
2 96353238
2 96353422
2 96354019
2 96354048
2 96354336
2 96354445
2 96354698
2 96355174
2 96355480
2 96355714
2 96356002
2 96356305
2 96356353
2 96356570
2 96356800
2 96357001
2 96357367
2 96361191
2 96361325
2 96361584
2 96361952
2 96362590
2 96363579
2 96363613
2 96363666
2 96364171
2 96364188
2 96364322
2 96364570
2 96365055
2 96365510
2 96365687
2 96366245
2 96366410
2 96366437
2 96366887
2 96366904
2 96367031
2 96367128
2 96367136
2 96367308
2 96367328
2 96367530
2 96367623
2 96367969
2 96368971
2 96369281
2 96369530
2 96371282
2 96371738
2 96372552
2 96372617
2 96372618
2 96372695
2 96373261
2 96373775
2 96374146
2 96374629
2 96374783
2 96374828
2 96374984
2 96375098
2 96375136
2 96375311
2 96375350
2 96375563
2 96375740
2 96375831
2 96375848
2 96375855
2 96375857
2 96375866
2 96375978
2 96376007
2 96376020
2 96376044
2 96376059
2 96376063
2 96376123
2 96376148
2 96376166
2 96376192
2 96376198
2 96376247
2 96376325
2 96376328
2 96376335
2 96376554
2 96376670
2 96376708
2 96377057
2 96377058
2 96377431
2 96377511
2 96377697
2 96377971
2 96378132
2 96378305
2 96378378
2 96378416
2 96378420
2 96378438
2 96378615
2 96379178
2 96379232
2 96379322
2 96379380
2 96379437
2 96379464
2 96379471
2 96379478
2 96379479
2 96379506
2 96379631
2 96379647
2 96379673
2 96379739
2 96380082
2 96380090
2 96380128
2 96380149
2 96380337
2 96380356
2 96380381
2 96380421
2 96380650
2 96380671
2 96380700
2 96380717
2 96380754
2 96382147
2 96382284
2 96382427
2 96382439
2 96382723
2 96382929
2 96383070
2 96383095
2 96383246
2 96383788
2 96383958
2 96384274
2 96384438
2 96385053
2 96386173
2 96386292
2 96386469
2 96386749
2 96387114
2 96387217
2 96387231
2 96387288
2 96387305
2 96387480
2 96387585
2 96387591
2 96388167
2 96388169
2 96388216
2 96388303
2 96388311
2 96388328
2 96388379
2 96388461
2 96388673
2 96388718
2 96388750
2 96388761
2 96388818
2 96388910
2 96389223
2 96389224
2 96389227
2 96389362
2 96389525
2 96389567
2 96389743
2 96389969
2 96390002
2 96390020
2 96390024
2 96390048
2 96390175
2 96390201
2 96390244
2 96390279
2 96390295
2 96390333
2 96390438
2 96390469
2 96390476
2 96390496
2 96390513
2 96390548
2 96390549
2 96390550
2 96390553
2 96390611
2 96390879
2 96390920
2 96390990
2 96390996
2 96391008
2 96391027
2 96391464
2 96391494
2 96391570
2 96391631
2 96391751
2 96391757
2 96391783
2 96392022
2 96392106
2 96392323
2 96392638
2 96392772
2 96392844
2 96392867
2 96392881
2 96393481
2 96393603
2 96393715
2 96393791
2 96393802
2 96393822
2 96393829
2 96393899
2 96393900
2 96393973
2 96393985
2 96393992
2 96394028
2 96394065
2 96394093
2 96394187
2 96394266
2 96394280
2 96394428
2 96394527
2 96394589
2 96394625
2 96395095
2 96395449
2 96396001
2 96396425
2 96396454
2 96396632
2 96396713
2 96396826
2 96397878
2 96397920
2 96398186
2 96398401
2 96398517
2 96398541
2 96398959
2 96399426
2 96399692
2 96399842
2 96400088
2 96400407
2 96400609
2 96400645
2 96400725
2 96401204
2 96401290
2 96401364
2 96403272
2 96403281
2 96403771
2 96403809
2 96403987
2 96404020
2 96404601
2 96404742
2 96405027
2 96405033
2 96405091
2 96405118
2 96405166
2 96405492
2 96405536
2 96405650
2 96405658
2 96405680
2 96405686
2 96405702
2 96405716
2 96405732
2 96405733
2 96405778
2 96405852
2 96405861
2 96405892
2 96406193
2 96406485
2 96406663
2 96406724
2 96406735
2 96406879
2 96406983
2 96407278
2 96407764
2 96407962
2 96408300
2 96408365
2 96408423
2 96408497
2 96408516
2 96408526
2 96408582
2 96408595
2 96408596
2 96408623
2 96408635
2 96408704
2 96408782
2 96408893
2 96408933
2 96408947
2 96408960
2 96409082
2 96409167
2 96409249
2 96409274
2 96409298
2 96409321
2 96409896
2 96410696
2 96410780
2 96410797
2 96410871
2 96410981
2 96410986
2 96411171
2 96411219
2 96411450
2 96411608
2 96411796
2 96411885
2 96412294
2 96412437
2 96412460
2 96412549
2 96412640
2 96412702
2 96413022
2 96413588
2 96415992
2 96416003
2 96416059
2 96416075
2 96416112
2 96416145
2 96416160
2 96416199
2 96416309
2 96416378
2 96416431
2 96416443
2 96416469
2 96416631
2 96416747
2 96417519
2 96418330
2 96418367
2 96418797
2 96418954
2 96419026
2 96419112
2 96419185
2 96419331
2 96419454
2 96419597
2 96419893
2 96420000
2 96420204
2 96420319
2 96420556
2 96420676
2 96420822
2 96421073
2 96421094
2 96421102
2 96421261
2 96421322
2 96421366
2 96421533
2 96421583
2 96421642
2 96421652
2 96421699
2 96421934
2 96422060
2 96422231
2 96422249
2 96422440
2 96422491
2 96423346
2 96423370
2 96424106
2 96424418
2 96424751
2 96425055
2 96425533
2 96425560
2 96425676
2 96426575
2 96426927
2 96427017
2 96427037
2 96427188
2 96427197
2 96427364
2 96427501
2 96427513
2 96427547
2 96427572
2 96427641
2 96427649
2 96427697
2 96427741
2 96427843
2 96427955
2 96427997
2 96428016
2 96428041
2 96428095
2 96428391
2 96428479
2 96428513
2 96428589
2 96428597
2 96428658
2 96429141
2 96429193
2 96429227
2 96429251
2 96429323
2 96429330
2 96429395
2 96429401
2 96429442
2 96429510
2 96429534
2 96429661
2 96429712
2 96429752
2 96429935
2 96429965
2 96429969
2 96430041
2 96430073
2 96430162
2 96430238
2 96430460
2 96430505
2 96430655
2 96430947
2 96430954
2 96431572
2 96431657
2 96431703
2 96431737
2 96431765
2 96431766
2 96431874
2 96431877
2 96431882
2 96431918
2 96431958
2 96432094
2 96432381
2 96432829
2 96432873
2 96432906
2 96433014
2 96433687
2 96433721
2 96434008
2 96434106
2 96434588
2 96434653
2 96434988
2 96435002
2 96435329
2 96435418
2 96435515
2 96435536
2 96435541
2 96435584
2 96435626
2 96435651
2 96435741
2 96435745
2 96435786
2 96435789
2 96435933
2 96435975
2 96436032
2 96436136
2 96436403
2 96436670
2 96436683
2 96436731
2 96436816
2 96437579
2 96438010
2 96438388
2 96438506
2 96438515
2 96438528
2 96438625
2 96438931
2 96438944
2 96439043
2 96439060
2 96439151
2 96439204
2 96439263
2 96439301
2 96439323
2 96439400
2 96439853
2 96439889
2 96440011
2 96440014
2 96440450
2 96440720
2 96440726
2 96440749
2 96440871
2 96441068
2 96441242
2 96441275
2 96441525
2 96441599
2 96441697
2 96441713
2 96441908
2 96442037
2 96442069
2 96442072
2 96442073
2 96442277
2 96442322
2 96442323
2 96442474
2 96442736
2 96442978
2 96443023
2 96443439
2 96443678
2 96443704
2 96443786
2 96443961
2 96444209
2 96444272
2 96444281
2 96444421
2 96444491
2 96444505
2 96444631
2 96444666
2 96444910
2 96445832
2 96445988
2 96445994
2 96446056
2 96446172
2 96446262
2 96446276
2 96446450
2 96446474
2 96446779
2 96448247
2 96448938
2 96449049
2 96449078
2 96449270
2 96449374
2 96449378
2 96449433
2 96449461
2 96449836
2 96450234
2 96450815
2 96450903
2 96451517
2 96451801
2 96451899
2 96451962
2 96452049
2 96452082
2 96452143
2 96452149
2 96452298
2 96452372
2 96452543
2 96452559
2 96452656
2 96452782
2 96452811
2 96452816
2 96452883
2 96452930
2 96452992
2 96453046
2 96453327
2 96453397
2 96453458
2 96453479
2 96453543
2 96453626
2 96453628
2 96453711
2 96453907
2 96454008
2 96454170
2 96454358
2 96454382
2 96454798
2 96454853
2 96454954
2 96455052
2 96455065
2 96455660
2 96455895
2 96456077
2 96456333
2 96456369
2 96456449
2 96456587
2 96456621
2 96456792
2 96456825
2 96456831
2 96456994
2 96457055
2 96457227
2 96457341
2 96459902
2 96460639
2 96460940
2 96460991
2 96461436
2 96461574
2 96462200
2 96462283
2 96462418
2 96462635
2 96462654
2 96462774
2 96462776
2 96462797
2 96462955
2 96463192
2 96463223
2 96463311
2 96463405
2 96463411
2 96463623
2 96463635
2 96463855
2 96463891
2 96464022
2 96464068
2 96464125
2 96464257
2 96464401
2 96464482
2 96464660
2 96464875
2 96464970
2 96465018
2 96465025
2 96465050
2 96465055
2 96465075
2 96465090
2 96465148
2 96465152
2 96465163
2 96465168
2 96465193
2 96465207
2 96465234
2 96465252
2 96465265
2 96465266
2 96465350
2 96465356
2 96465360
2 96465364
2 96465406
2 96465449
2 96466444
2 96466617
2 96466678
2 96466758
2 96467466
2 96467673
2 96467741
2 96467769
2 96467793
2 96467940
2 96468013
2 96468144
2 96468264
2 96468736
2 96468868
2 96468992
2 96469779
2 96470313
2 96471566
2 96471834
2 96472280
2 96473041
2 96473042
2 96473667
2 96474057
2 96474070
2 96474128
2 96474145
2 96474160
2 96474271
2 96474321
2 96474430
2 96474431
2 96474467
2 96474522
2 96474542
2 96474683
2 96476113
2 96476866
2 96476963
2 96477129
2 96477152
2 96477324
2 96477334
2 96479334
2 96479653
2 96483515
2 96483707
2 96484047
2 96484085
2 96484160
2 96484210
2 96484569
2 96487950
2 96488399
2 96488497
2 96488712
2 96488756
2 96489041
2 96489053
2 96489466
2 96489574
2 96489629
2 96489809
2 96489823
2 96489885
2 96489890
2 96489899
2 96489966
2 96490036
2 96490349
2 96490482
2 96490903
2 96490944
2 96491015
2 96491058
2 96491408
2 96491553
2 96491555
2 96491667
2 96493408
2 96493474
2 96493577
2 96493584
2 96493685
2 96493688
2 96493689
2 96493864
2 96494054
2 96494148
2 96494185
2 96495684
2 96495764
2 96495799
2 96495863
2 96495940
2 96496076
2 96496116
2 96496140
2 96496149
2 96496224
2 96496337
2 96496548
2 96496577
2 96498062
2 96498167
2 96498180
2 96498385
2 96498412
2 96498492
2 96498497
2 96499074
2 96499170
2 96499236
2 96499278
2 96499548
2 96499646
2 96499700
2 96499791
2 96499975
2 96500019
2 96500093
2 96500169
2 96500263
2 96500435
2 96500524
2 96500537
2 96500737
2 96500808
2 96500858
2 96501151
2 96501160
2 96501164
2 96501357
2 96501558
2 96501658
2 96501810
2 96501900
2 96502059
2 96502082
2 96502453
2 96502534
2 96502547
2 96502568
2 96502620
2 96502629
2 96502640
2 96502653
2 96502657
2 96502965
2 96502970
2 96503097
2 96503118
2 96503194
2 96503231
2 96503268
2 96503286
2 96503506
2 96503530
2 96503548
2 96503570
2 96503765
2 96503774
2 96503781
2 96503971
2 96504432
2 96504641
2 96504883
2 96504943
2 96505116
2 96505449
2 96505854
2 96506437
2 96506627
2 96507136
2 96507139
2 96507974
2 96508119
2 96508125
2 96508462
2 96509532
2 96509548
2 96509623
2 96509736
2 96509847
2 96509896
2 96509983
2 96510195
2 96510332
2 96510333
2 96511501
2 96511525
2 96511590
2 96511649
2 96511703
2 96511737
2 96511769
2 96511791
2 96511922
2 96511958
2 96512097
2 96512132
2 96512223
2 96512227
2 96512255
2 96512333
2 96512444
2 96512456
2 96512538
2 96512583
2 96512630
2 96512687
2 96513091
2 96513095
2 96513266
2 96513404
2 96513528
2 96513858
2 96514035
2 96514066
2 96514071
2 96514089
2 96514133
2 96514181
2 96514284
2 96514384
2 96514437
2 96514441
2 96514461
2 96514513
2 96514641
2 96514753
2 96514791
2 96514798
2 96514815
2 96514909
2 96514969
2 96514998
2 96515226
2 96515240
2 96515244
2 96515561
2 96515771
2 96516063
2 96516107
2 96516173
2 96516277
2 96516292
2 96516300
2 96516301
2 96516672
2 96516698
2 96516704
2 96516949
2 96517000
2 96517097
2 96517366
2 96517494
2 96517495
2 96517507
2 96517684
2 96517709
2 96517722
2 96517792
2 96517877
2 96517933
2 96517946
2 96517962
2 96517967
2 96518086
2 96518495
2 96518587
2 96518756
2 96518790
2 96519001
2 96519077
2 96519347
2 96519385
2 96519523
2 96519553
2 96519629
2 96519764
2 96519823
2 96519839
2 96519863
2 96520006
2 96520030
2 96520164
2 96520222
2 96520234
2 96520240
2 96520253
2 96520368
2 96520723
2 96520756
2 96520899
2 96520962
2 96521091
2 96521307
2 96521332
2 96521346
2 96521396
2 96521400
2 96521612
2 96521881
2 96522027
2 96522299
2 96522351
2 96522707
2 96522837
2 96523089
2 96523130
2 96523462
2 96523764
2 96524275
2 96524278
2 96524941
2 96525092
2 96525099
2 96525536
2 96525759
2 96526427
2 96526463
2 96526636
2 96526791
2 96526813
2 96526981
2 96527072
2 96527409
2 96527605
2 96527640
2 96527763
2 96527837
2 96527856
2 96528214
2 96528231
2 96528261
2 96528496
2 96528522
2 96528731
2 96529006
2 96529156
2 96529472
2 96529503
2 96530251
2 96530413
2 96530508
2 96530650
2 96531176
2 96531475
2 96534489
2 96536412
2 96537376
2 96537566
2 96539493
2 96539853
2 96541537
2 96541599
2 96541619
2 96541787
2 96542500
2 96542586
2 96542657
2 96543296
2 96543636
2 96543707
2 96545601
2 96545616
2 96545628
2 96545633
2 96545804
2 96545837
2 96546086
2 96546113
2 96546396
2 96546577
2 96546823
2 96546967
2 96547434
2 96547462
2 96547724
2 96547849
2 96548275
2 96548575
2 96548884
2 96549011
2 96549864
2 96549971
2 96550072
2 96550391
2 96550633
2 96551109
2 96551124
2 96551911
2 96553566
2 96554112
2 96554146
2 96554396
2 96554405
2 96554571
2 96554634
2 96554747
2 96554922
2 96555674
2 96555798
2 96556166
2 96556394
2 96556581
2 96556585
2 96556950
2 96557193
2 96557216
2 96557351
2 96557485
2 96557528
2 96557653
2 96558187
2 96558220
2 96558456
2 96558467
2 96558533
2 96558880
2 96559110
2 96559172
2 96559347
2 96559353
2 96559590
2 96559650
2 96559845
2 96559904
2 96560020
2 96560128
2 96560200
2 96560616
2 96560619
2 96560668
2 96560964
2 96561395
2 96561474
2 96561636
2 96561860
2 96561885
2 96561951
2 96562145
2 96562209
2 96562322
2 96562599
2 96562684
2 96563114
2 96563115
2 96563150
2 96563341
2 96563366
2 96563534
2 96563623
2 96563695
2 96563844
2 96563914
2 96563972
2 96564126
2 96564147
2 96566467
2 96566548
2 96566587
2 96566708
2 96567553
2 96567637
2 96567720
2 96567785
2 96567913
2 96567932
2 96567941
2 96567943
2 96567951
2 96568005
2 96568009
2 96568073
2 96568114
2 96568164
2 96568313
2 96568321
2 96568371
2 96568457
2 96568554
2 96569082
2 96569154
2 96569156
2 96569171
2 96569323
2 96569439
2 96569451
2 96570200
2 96570269
2 96570370
2 96570601
2 96570714
2 96571265
2 96571384
2 96571393
2 96571647
2 96571680
2 96571691
2 96572148
2 96572652
2 96573356
2 96573718
2 96573723
2 96574614
2 96575109
2 96575430
2 96575555
2 96575627
2 96575789
2 96575868
2 96575899
2 96575943
2 96576092
2 96576226
2 96576669
2 96576747
2 96576969
2 96577028
2 96577052
2 96577361
2 96577380
2 96577446
2 96577458
2 96577677
2 96577689
2 96577770
2 96577881
2 96577888
2 96577991
2 96578235
2 96578291
2 96578738
2 96579050
2 96579056
2 96579360
2 96579465
2 96579545
2 96580118
2 96580225
2 96580725
2 96580817
2 96580888
2 96581162
2 96581292
2 96581886
2 96582174
2 96582402
2 96582772
2 96583410
2 96583508
2 96583526
2 96583609
2 96583818
2 96583900
2 96584151
2 96584199
2 96584244
2 96584427
2 96584482
2 96584590
2 96584639
2 96584887
2 96584962
2 96585171
2 96585312
2 96585391
2 96585428
2 96585507
2 96585509
2 96585538
2 96585672
2 96585706
2 96585723
2 96585833
2 96585837
2 96585884
2 96586066
2 96586089
2 96586310
2 96586311
2 96586445
2 96586460
2 96586461
2 96586483
2 96586562
2 96586570
2 96586700
2 96586721
2 96587301
2 96587385
2 96587451
2 96587538
2 96587561
2 96587639
2 96587793
2 96587860
2 96587861
2 96588010
2 96588089
2 96588164
2 96588179
2 96588263
2 96588287
2 96588339
2 96588340
2 96588372
2 96588550
2 96588688
2 96588813
2 96588947
2 96588972
2 96589381
2 96589433
2 96589534
2 96589736
2 96589842
2 96589897
2 96590031
2 96590128
2 96590186
2 96590252
2 96590304
2 96590501
2 96590759
2 96590765
2 96591134
2 96591200
2 96591600
2 96591656
2 96591737
2 96591745
2 96591765
2 96591766
2 96591771
2 96591774
2 96591965
2 96592006
2 96592040
2 96592094
2 96592313
2 96592348
2 96592358
2 96592364
2 96592371
2 96592372
2 96592413
2 96592454
2 96592464
2 96592566
2 96592623
2 96592633
2 96592649
2 96592980
2 96593237
2 96593305
2 96593468
2 96593589
2 96593681
2 96593792
2 96593856
2 96594088
2 96594540
2 96594623
2 96594709
2 96595020
2 96595033
2 96595073
2 96595086
2 96595161
2 96595212
2 96595278
2 96595443
2 96595722
2 96595788
2 96595909
2 96596068
2 96596147
2 96596150
2 96596196
2 96596328
2 96596681
2 96596702
2 96596748
2 96596848
2 96596932
2 96597034
2 96597215
2 96597368
2 96597402
2 96597622
2 96597723
2 96598032
2 96598125
2 96598182
2 96598318
2 96598918
2 96599125
2 96599222
2 96599523
2 96599622
2 96600015
2 96600050
2 96600117
2 96600131
2 96600153
2 96600171
2 96600187
2 96600211
2 96600484
2 96600510
2 96600625
2 96600753
2 96600773
2 96601115
2 96601193
2 96601398
2 96601660
2 96601981
2 96602414
2 96602663
2 96602738
2 96602953
2 96603038
2 96603254
2 96603268
2 96603395
2 96603416
2 96603674
2 96603846
2 96603912
2 96603986
2 96604205
2 96604473
2 96604613
2 96605314
2 96605374
2 96605591
2 96605656
2 96606028
2 96606083
2 96606140
2 96606567
2 96607034
2 96607111
2 96607450
2 96607520
2 96607667
2 96608006
2 96608107
2 96608248
2 96608358
2 96608386
2 96608459
2 96609324
2 96609655
2 96609782
2 96609857
2 96609936
2 96610178
2 96610239
2 96610445
2 96611370
2 96611666
2 96611809
2 96611981
2 96612008
2 96612029
2 96612351
2 96612427
2 96612568
2 96612840
2 96612857
2 96612984
2 96613216
2 96614967
2 96615103
2 96615104
2 96615519
2 96615923
2 96616237
2 96616499
2 96616738
2 96616965
2 96617046
2 96617061
2 96617109
2 96617133
2 96617161
2 96617362
2 96617365
2 96617493
2 96617530
2 96617677
2 96617786
2 96618235
2 96618533
2 96618546
2 96618557
2 96618712
2 96618982
2 96619076
2 96619435
2 96619557
2 96619814
2 96620044
2 96620151
2 96620197
2 96620451
2 96620821
2 96621811
2 96621860
2 96622529
2 96622576
2 96622982
2 96623325
2 96623347
2 96623713
2 96623874
2 96624020
2 96625149
2 96625336
2 96625390
2 96625891
2 96626378
2 96626887
2 96626899
2 96627030
2 96627864
2 96628212
2 96628738
2 96629235
2 96629326
2 96630182
2 96630269
2 96631056
2 96632053
2 96632543
2 96632880
2 96632909
2 96632922
2 96633007
2 96633155
2 96633367
2 96634100
2 96634483
2 96635126
2 96635617
2 96636525
2 96636830
2 96636864
2 96637322
2 96637698
2 96637997
2 96638083
2 96639072
2 96639105
2 96639808
2 96640100
2 96640194
2 96640346
2 96640461
2 96640947
2 96641106
2 96641350
2 96642501
2 96642626
2 96643097
2 96643123
2 96643649
2 96644218
2 96644462
2 96644800
2 96645045
2 96645816
2 96646262
2 96646562
2 96646769
2 96646776
2 96646782
2 96647229
2 96647286
2 96647430
2 96647586
2 96648722
2 96649263
2 96649283
2 96649419
2 96650009
2 96650647
2 96650750
2 96650818
2 96650819
2 96651275
2 96651461
2 96651501
2 96652163
2 96652347
2 96652709
2 96652994
2 96654141
2 96654299
2 96654858
2 96654917
2 96655201
2 96655276
2 96655304
2 96655457
2 96655478
2 96655594
2 96655796
2 96655833
2 96655852
2 96655876
2 96656035
2 96656104
2 96656249
2 96656410
2 96656441
2 96656455
2 96656494
2 96656497
2 96656499
2 96656844
2 96656923
2 96657330
2 96657472
2 96657588
2 96657845
2 96657857
2 96658030
2 96658732
2 96659050
2 96659094
2 96659095
2 96659156
2 96659247
2 96659452
2 96659456
2 96659733
2 96659930
2 96661121
2 96662144
2 96662277
2 96662278
2 96662307
2 96662336
2 96662475
2 96662492
2 96662574
2 96662824
2 96663029
2 96663044
2 96663211
2 96663397
2 96663930
2 96664302
2 96664852
2 96664991
2 96664993
2 96665147
2 96665164
2 96665385
2 96665784
2 96666090
2 96666234
2 96666695
2 96666928
2 96667246
2 96667395
2 96667534
2 96667613
2 96667632
2 96667687
2 96667722
2 96667756
2 96667968
2 96668062
2 96668098
2 96668220
2 96668273
2 96668296
2 96668351
2 96668561
2 96668598
2 96668951
2 96668975
2 96669147
2 96669247
2 96669267
2 96669385
2 96669461
2 96669656
2 96669713
2 96669718
2 96669749
2 96669750
2 96669983
2 96670002
2 96670218
2 96670222
2 96670286
2 96670329
2 96670556
2 96670588
2 96670867
2 96670940
2 96671136
2 96671137
2 96671223
2 96671437
2 96671453
2 96671551
2 96671659
2 96671845
2 96671899
2 96672118
2 96672412
2 96672474
2 96672741
2 96672888
2 96672998
2 96673020
2 96674061
2 96674126
2 96674655
2 96675089
2 96675467
2 96675593
2 96675689
2 96678123
2 96678377
2 96678644
2 96678746
2 96679249
2 96680088
2 96681390
2 96681469
2 96681718
2 96682869
2 96683059
2 96683084
2 96683108
2 96683112
2 96683141
2 96683458
2 96683464
2 96684692
2 96684837
2 96684862
2 96684928
2 96685080
2 96685410
2 96685434
2 96685615
2 96686071
2 96686092
2 96686384
2 96686435
2 96686599
2 96686677
2 96686717
2 96687461
2 96687532
2 96687585
2 96687588
2 96687592
2 96687598
2 96687701
2 96687720
2 96687746
2 96687747
2 96687808
2 96687871
2 96687903
2 96687911
2 96687912
2 96687929
2 96688019
2 96688457
2 96688589
2 96688604
2 96688632
2 96688678
2 96688704
2 96688714
2 96688883
2 96688884
2 96688917
2 96689139
2 96689173
2 96689266
2 96689325
2 96689374
2 96689414
2 96689552
2 96689586
2 96689625
2 96689701
2 96689807
2 96689878
2 96690106
2 96690155
2 96690324
2 96690414
2 96690585
2 96690747
2 96691098
2 96691172
2 96691185
2 96691316
2 96691437
2 96691444
2 96691535
2 96691696
2 96691787
2 96691819
2 96691895
2 96692014
2 96692031
2 96692331
2 96692430
2 96692489
2 96692565
2 96692638
2 96692720
2 96693095
2 96693364
2 96693423
2 96693432
2 96693514
2 96693748
2 96693757
2 96693766
2 96693970
2 96693971
2 96694014
2 96694041
2 96694094
2 96694245
2 96694348
2 96694352
2 96694813
2 96695069
2 96695330
2 96695385
2 96695427
2 96696725
2 96697143
2 96697199
2 96697588
2 96697602
2 96697621
2 96697703
2 96697740
2 96697764
2 96697780
2 96699067
2 96699976
2 96700029
2 96700119
2 96700743
2 96700773
2 96700979
2 96701675
2 96702179
2 96702356
2 96702686
2 96702992
2 96703123
2 96703505
2 96703825
2 96703951
2 96703987
2 96704298
2 96704371
2 96704420
2 96704444
2 96704690
2 96705009
2 96705049
2 96705065
2 96705463
2 96705600
2 96705747
2 96705810
2 96705885
2 96705933
2 96705947
2 96706504
2 96707514
2 96707997
2 96710222
2 96710326
2 96710672
2 96711583
2 96712034
2 96712627
2 96713944
2 96714406
2 96715126
2 96715186
2 96715303
2 96716258
2 96717755
2 96718051
2 96718148
2 96718590
2 96718618
2 96719019
2 96719049
2 96719407
2 96719593
2 96719654
2 96719655
2 96719666
2 96719789
2 96719864
2 96719870
2 96719879
2 96719888
2 96719896
2 96719970
2 96719978
2 96719987
2 96720031
2 96720197
2 96720241
2 96720284
2 96720363
2 96720364
2 96720522
2 96720588
2 96720610
2 96720615
2 96720758
2 96720772
2 96720803
2 96720874
2 96720899
2 96720908
2 96720955
2 96721005
2 96721039
2 96721066
2 96721085
2 96721258
2 96721296
2 96721335
2 96721344
2 96721348
2 96721361
2 96721364
2 96721618
2 96721652
2 96721694
2 96721731
2 96721755
2 96721771
2 96721807
2 96721816
2 96721820
2 96722178
2 96722191
2 96722219
2 96722234
2 96723238
2 96723254
2 96723552
2 96723553
2 96723604
2 96723696
2 96723717
2 96725032
2 96725035
2 96725062
2 96725086
2 96726070
2 96726094
2 96727002
2 96727038
2 96727080
2 96727108
2 96727349
2 96727400
2 96727744
2 96727915
2 96727926
2 96727947
2 96728741
2 96728751
2 96728811
2 96728897
2 96729938
2 96732743
2 96732810
2 96733128
2 96733227
2 96733978
2 96733996
2 96734025
2 96734103
2 96734340
2 96734960
2 96735135
2 96735320
2 96735346
2 96735420
2 96735475
2 96735495
2 96735611
2 96735770
2 96735926
2 96736128
2 96736163
2 96736169
2 96736451
2 96736484
2 96736513
2 96736579
2 96736723
2 96736732
2 96736846
2 96736901
2 96736917
2 96737574
2 96737726
2 96737860
2 96738369
2 96738522
2 96738584
2 96738600
2 96738730
2 96739001
2 96739036
2 96740903
2 96740938
2 96741065
2 96741218
2 96741311
2 96741412
2 96741540
2 96741597
2 96741599
2 96741625
2 96741697
2 96741773
2 96741778
2 96741795
2 96741818
2 96741871
2 96741929
2 96741930
2 96741933
2 96741959
2 96742007
2 96742121
2 96742190
2 96742214
2 96742305
2 96742314
2 96742331
2 96742358
2 96742709
2 96742758
2 96742800
2 96742817
2 96742860
2 96743076
2 96743663
2 96743696
2 96743849
2 96743998
2 96744006
2 96744391
2 96744437
2 96744859
2 96745717
2 96745726
2 96745728
2 96745732
2 96745813
2 96745814
2 96745853
2 96745909
2 96745973
2 96746034
2 96746063
2 96746300
2 96746366
2 96746390
2 96746410
2 96746421
2 96746486
2 96746500
2 96746565
2 96746635
2 96746637
2 96747008
2 96747130
2 96747131
2 96747140
2 96747150
2 96747197
2 96747294
2 96747629
2 96747660
2 96747675
2 96747676
2 96748096
2 96748097
2 96748169
2 96748273
2 96748296
2 96748324
2 96748539
2 96748552
2 96748628
2 96748663
2 96748900
2 96749003
2 96749026
2 96749032
2 96749037
2 96749059
2 96749060
2 96749218
2 96749365
2 96749478
2 96749544
2 96749599
2 96749780
2 96749792
2 96749815
2 96749886
2 96749960
2 96749995
2 96750157
2 96750158
2 96750273
2 96750277
2 96750320
2 96750391
2 96750404
2 96750467
2 96750588
2 96750592
2 96750618
2 96750670
2 96750691
2 96750736
2 96750860
2 96750884
2 96750971
2 96751169
2 96751255
2 96751317
2 96751363
2 96751420
2 96751460
2 96751703
2 96751793
2 96751809
2 96751886
2 96751998
2 96752040
2 96752278
2 96752555
2 96752614
2 96752624
2 96752659
2 96752742
2 96752793
2 96752924
2 96752934
2 96753039
2 96753040
2 96753222
2 96753317
2 96753453
2 96753502
2 96754504
2 96754653
2 96754864
2 96754899
2 96754912
2 96754982
2 96755096
2 96755158
2 96755236
2 96755301
2 96755323
2 96755353
2 96755435
2 96755574
2 96755666
2 96755690
2 96759516
2 96759526
2 96759556
2 96759603
2 96759667
2 96759975
2 96760034
2 96760038
2 96760135
2 96760193
2 96760826
2 96761007
2 96761065
2 96761195
2 96761209
2 96761228
2 96761246
2 96761248
2 96761281
2 96761458
2 96761494
2 96761947
2 96762448
2 96762533
2 96762558
2 96762648
2 96762728
2 96762850
2 96763298
2 96763809
2 96763844
2 96764483
2 96765376
2 96766036
2 96766245
2 96766829
2 96767210
2 96767800
2 96767939
2 96767972
2 96771689
2 96771849
2 96772661
2 96773724
2 96774768
2 96774781
2 96777333
2 96781641
2 96782322
2 96782393
2 96782584
2 96784524
2 96787060
2 96787172
2 96787174
2 96787336
2 96787652
2 96787664
2 96787740
2 96787884
2 96788168
2 96788229
2 96788319
2 96788329
2 96788437
2 96788507
2 96788515
2 96788606
2 96789201
2 96789327
2 96789456
2 96789467
2 96789540
2 96789555
2 96789821
2 96789938
2 96789976
2 96790022
2 96790098
2 96790213
2 96790244
2 96790316
2 96790348
2 96790361
2 96790685
2 96790778
2 96791828
2 96791912
2 96792735
2 96792816
2 96792880
2 96792945
2 96793249
2 96793303
2 96793358
2 96793425
2 96794031
2 96794245
2 96796208
2 96796508
2 96797058
2 96797142
2 96797369
2 96797380
2 96797418
2 96797419
2 96797421
2 96797453
2 96797567
2 96797598
2 96797600
2 96797702
2 96797704
2 96797758
2 96797766
2 96797804
2 96797886
2 96797995
2 96798014
2 96798061
2 96798078
2 96798091
2 96798103
2 96798210
2 96798229
2 96798282
2 96798333
2 96798394
2 96798445
2 96798495
2 96798544
2 96798637
2 96798778
2 96798832
2 96798895
2 96798945
2 96799210
2 96799222
2 96799238
2 96799273
2 96799278
2 96799331
2 96799346
2 96799350
2 96799478
2 96799810
2 96799816
2 96799821
2 96799858
2 96800012
2 96800052
2 96800056
2 96800072
2 96800079
2 96800149
2 96800274
2 96800429
2 96800756
2 96800770
2 96800773
2 96800866
2 96801078
2 96801204
2 96801214
2 96801288
2 96801311
2 96801413
2 96801494
2 96801560
2 96801572
2 96801577
2 96801594
2 96801600
2 96801663
2 96801700
2 96801757
2 96801801
2 96801887
2 96801934
2 96802055
2 96802105
2 96802126
2 96802342
2 96802361
2 96802374
2 96802482
2 96802554
2 96802558
2 96803112
2 96803122
2 96803128
2 96803308
2 96803688
2 96803763
2 96804040
2 96804344
2 96804827
2 96804884
2 96804932
2 96805016
2 96805442
2 96805519
2 96805557
2 96805786
2 96806463
2 96806603
2 96806608
2 96806627
2 96807024
2 96807191
2 96807419
2 96807500
2 96807501
2 96807537
2 96807605
2 96807613
2 96807808
2 96807817
2 96807829
2 96807982
2 96808161
2 96809102
2 96813358
2 96813381
2 96813463
2 96813510
2 96813514
2 96813625
2 96814246
2 96814264
2 96814396
2 96814653
2 96814774
2 96815108
2 96815231
2 96816098
2 96816106
2 96816186
2 96816390
2 96816502
2 96816533
2 96817119
2 96817310
2 96817376
2 96817613
2 96817659
2 96817664
2 96817796
2 96817896
2 96818037
2 96818115
2 96818853
2 96819213
2 96819776
2 96819795
2 96819802
2 96819874
2 96819905
2 96820084
2 96821673
2 96821685
2 96821985
2 96822024
2 96822026
2 96822080
2 96822108
2 96822161
2 96822259
2 96822295
2 96822494
2 96822572
2 96822590
2 96822751
2 96823010
2 96823011
2 96823027
2 96823035
2 96823085
2 96823087
2 96823141
2 96823144
2 96823180
2 96823190
2 96823191
2 96823250
2 96823332
2 96823336
2 96823349
2 96823552
2 96823556
2 96823560
2 96823807
2 96824055
2 96824208
2 96824237
2 96824317
2 96824369
2 96824695
2 96824744
2 96824758
2 96825010
2 96825011
2 96825019
2 96825194
2 96825235
2 96825237
2 96825274
2 96827059
2 96827073
2 96827121
2 96827185
2 96827319
2 96827372
2 96827399
2 96827522
2 96827541
2 96827561
2 96827689
2 96827882
2 96827883
2 96827901
2 96828002
2 96828203
2 96828222
2 96828371
2 96828509
2 96830354
2 96830404
2 96830540
2 96830626
2 96830702
2 96830918
2 96831003
2 96831019
2 96832522
2 96832583
2 96832636
2 96832715
2 96832770
2 96832843
2 96832861
2 96832892
2 96832907
2 96832911
2 96832934
2 96832947
2 96833021
2 96833043
2 96833104
2 96833214
2 96833221
2 96833234
2 96833424
2 96833483
2 96833620
2 96833642
2 96833703
2 96834166
2 96834316
2 96834360
2 96834542
2 96834583
2 96834622
2 96834636
2 96834646
2 96834706
2 96834708
2 96835028
2 96835224
2 96835229
2 96835245
2 96835301
2 96835351
2 96835378
2 96835561
2 96835562
2 96836093
2 96836103
2 96836285
2 96836462
2 96836482
2 96837299
2 96837620
2 96837800
2 96838532
2 96839036
2 96839257
2 96839417
2 96839831
2 96840008
2 96840515
2 96840530
2 96840753
2 96841527
2 96841572
2 96841666
2 96841698
2 96841970
2 96841994
2 96842160
2 96842279
2 96842369
2 96842462
2 96842586
2 96842602
2 96842663
2 96845443
2 96845811
2 96845945
2 96846196
2 96847829
2 96847880
2 96848354
2 96848367
2 96848408
2 96848610
2 96848633
2 96848713
2 96848908
2 96848954
2 96849082
2 96849633
2 96849852
2 96850216
2 96850315
2 96850366
2 96850605
2 96850886
2 96850894
2 96850922
2 96851186
2 96851641
2 96851994
2 96852051
2 96852092
2 96852108
2 96852167
2 96852168
2 96852207
2 96852223
2 96852290
2 96852340
2 96852378
2 96852417
2 96852511
2 96852610
2 96852627
2 96852724
2 96852761
2 96852762
2 96852776
2 96852804
2 96852858
2 96852882
2 96852914
2 96853022
2 96853149
2 96853190
2 96853312
2 96854522
2 96854543
2 96854630
2 96854782
2 96855028
2 96855092
2 96855117
2 96855211
2 96855244
2 96855332
2 96855911
2 96856059
2 96856206
2 96856245
2 96856448
2 96856583
2 96857111
2 96857178
2 96857285
2 96857853
2 96858018
2 96858239
2 96858524
2 96858647
2 96859005
2 96859011
2 96859209
2 96859286
2 96859287
2 96859297
2 96859366
2 96859407
2 96859546
2 96859566
2 96859618
2 96859635
2 96859846
2 96859875
2 96860053
2 96860122
2 96860233
2 96860558
2 96860794
2 96860803
2 96860879
2 96860894
2 96861269
2 96861291
2 96861324
2 96861372
2 96861459
2 96861472
2 96861508
2 96861545
2 96861583
2 96861816
2 96862004
2 96862112
2 96862323
2 96862393
2 96862570
2 96862950
2 96862951
2 96862964
2 96862989
2 96862993
2 96863110
2 96863114
2 96863124
2 96863125
2 96863317
2 96863318
2 96863466
2 96863545
2 96863597
2 96863721
2 96863759
2 96864120
2 96864156
2 96864164
2 96864195
2 96864226
2 96864244
2 96864261
2 96864282
2 96864295
2 96864515
2 96864882
2 96866205
2 96866228
2 96866405
2 96866446
2 96866484
2 96866809
2 96866948
2 96867298
2 96867715
2 96867814
2 96869577
2 96875028
2 96875389
2 96875390
2 96875454
2 96875516
2 96875561
2 96876038
2 96876047
2 96876140
2 96876284
2 96876348
2 96876600
2 96876605
2 96878642
2 96879125
2 96879273
2 96879291
2 96879652
2 96879995
2 96884119
2 96884153
2 96884464
2 96884498
2 96885079
2 96885295
2 96885534
2 96886504
2 96886556
2 96886575
2 96887348
2 96887611
2 96887689
2 96887787
2 96887928
2 96887982
2 96887991
2 96888014
2 96888161
2 96888465
2 96888555
2 96888583
2 96888868
2 96888888
2 96889091
2 96889504
2 96889682
2 96892602
2 96896890
2 96897971
2 96898059
2 96898336
2 96898378
2 96898617
2 96899144
2 96899497
2 96899866
2 96900493
2 96900565
2 96902205
2 96902337
2 96902499
2 96902632
2 96902924
2 96903070
2 96903413
2 96903543
2 96903554
2 96903667
2 96904033
2 96904233
2 96904285
2 96904730
2 96904809
2 96905233
2 96905239
2 96905312
2 96905372
2 96905683
2 96906905
2 96907592
2 96908222
2 96908833
2 96908904
2 96909049
2 96909152
2 96909269
2 96909372
2 96909689
2 96909909
2 96910092
2 96910332
2 96910781
2 96910839
2 96910948
2 96911149
2 96913575
2 96913697
2 96914230
2 96914381
2 96914884
2 96915259
2 96915379
2 96915715
2 96917078
2 96917095
2 96917356
2 96917500
2 96917584
2 96917602
2 96917617
2 96917719
2 96918026
2 96918060
2 96918081
2 96918178
2 96918231
2 96918254
2 96918528
2 96918614
2 96918858
2 96918955
2 96919146
2 96919182
2 96920541
2 96920823
2 96920879
2 96920984
2 96921365
2 96921531
2 96921779
2 96921830
2 96921918
2 96921919
2 96922026
2 96922542
2 96922553
2 96922609
2 96922730
2 96922832
2 96923140
2 96923269
2 96923274
2 96923284
2 96923391
2 96923392
2 96923739
2 96923985
2 96924048
2 96925262
2 96925345
2 96925381
2 96925455
2 96925523
2 96925532
2 96925560
2 96926023
2 96926288
2 96926781
2 96926990
2 96927062
2 96927444
2 96927463
2 96927464
2 96928023
2 96928595
2 96928634
2 96928676
2 96928804
2 96928916
2 96929199
2 96929294
2 96929388
2 96929490
2 96929532
2 96929566
2 96929595
2 96929846
2 96929977
2 96930014
2 96930058
2 96930061
2 96930062
2 96930084
2 96930187
2 96930261
2 96930339
2 96930586
2 96930611
2 96931054
2 96931086
2 96931169
2 96931557
2 96931604
2 96931636
2 96931658
2 96931660
2 96931713
2 96931939
2 96931947
2 96932079
2 96932383
2 96932702
2 96932721
2 96932780
2 96932944
2 96933181
2 96933218
2 96933271
2 96933291
2 96933326
2 96933418
2 96933616
2 96933635
2 96933952
2 96934038
2 96934067
2 96934179
2 96934257
2 96935488
2 96935544
2 96935585
2 96935587
2 96935615
2 96935669
2 96935670
2 96935843
2 96936337
2 96937128
2 96937148
2 96937212
2 96937279
2 96937286
2 96937327
2 96937704
2 96937725
2 96937789
2 96938038
2 96938078
2 96938124
2 96938141
2 96938185
2 96938197
2 96938234
2 96938257
2 96938276
2 96938321
2 96938392
2 96938569
2 96938601
2 96939025
2 96939522
2 96940121
2 96940208
2 96943185
2 96943220
2 96943306
2 96943979
2 96944235
2 96946949
2 96947069
2 96947462
2 96947499
2 96947506
2 96947910
2 96948083
2 96948207
2 96949786
2 96950475
2 96951088
2 96951118
2 96951203
2 96951223
2 96951233
2 96951248
2 96951268
2 96951285
2 96951477
2 96951613
2 96951696
2 96952206
2 96952305
2 96952458
2 96952562
2 96952626
2 96953113
2 96953235
2 96953291
2 96953627
2 96953916
2 96954445
2 96954551
2 96954596
2 96954674
2 96954952
2 96954978
2 96955044
2 96955094
2 96955111
2 96955142
2 96955149
2 96955185
2 96955200
2 96955210
2 96955225
2 96955228
2 96955268
2 96955292
2 96955293
2 96955354
2 96955372
2 96955373
2 96955377
2 96955385
2 96955386
2 96955507
2 96955580
2 96955605
2 96955625
2 96955635
2 96955643
2 96955683
2 96955719
2 96955759
2 96955762
2 96955770
2 96955840
2 96955869
2 96955874
2 96955915
2 96955959
2 96955962
2 96956250
2 96956251
2 96956340
2 96956805
2 96956946
2 96957418
2 96957421
2 96957451
2 96957563
2 96957591
2 96957834
2 96957837
2 96958005
2 96958017
2 96958257
2 96958403
2 96958519
2 96958584
2 96958679
2 96958700
2 96958759
2 96958920
2 96958998
2 96959185
2 96959219
2 96959326
2 96959364
2 96959562
2 96960180
2 96960186
2 96960246
2 96960450
2 96960498
2 96960500
2 96960554
2 96960698
2 96960726
2 96960762
2 96960841
2 96960905
2 96961189
2 96961263
2 96961347
2 96961353
2 96961384
2 96961425
2 96961437
2 96961502
2 96961812
2 96961939
2 96962069
2 96962137
2 96962348
2 96962368
2 96962622
2 96962751
2 96962851
2 96963187
2 96963258
2 96963276
2 96963765
2 96963925
2 96964072
2 96964090
2 96964106
2 96964116
2 96964290
2 96964351
2 96964779
2 96965218
2 96965330
2 96965356
2 96965380
2 96965392
2 96965772
2 96965966
2 96966103
2 96966368
2 96966369
2 96966534
2 96966652
2 96966890
2 96967014
2 96967363
2 96967513
2 96967541
2 96967689
2 96968262
2 96968518
2 96968810
2 96968947
2 96969084
2 96969114
2 96969317
2 96969327
2 96970036
2 96970401
2 96970504
2 96970524
2 96970769
2 96971190
2 96971318
2 96971432
2 96971750
2 96971772
2 96971941
2 96972082
2 96972152
2 96972195
2 96972268
2 96972513
2 96972713
2 96972814
2 96972821
2 96972847
2 96973492
2 96973707
2 96973907
2 96974679
2 96974925
2 96975713
2 96975901
2 96976286
2 96976328
2 96976344
2 96976548
2 96976786
2 96976791
2 96977360
2 96977391
2 96977460
2 96977980
2 96978103
2 96978153
2 96978768
2 96978798
2 96978834
2 96979047
2 96979174
2 96979212
2 96979795
2 96979853
2 96980084
2 96980171
2 96980258
2 96980307
2 96980308
2 96980605
2 96980720
2 96980768
2 96980815
2 96980816
2 96981004
2 96981103
2 96981250
2 96981737
2 96982073
2 96984817
2 96984828
2 96993703
2 96993727
2 96996680
2 96997262
2 96997881
2 97001430
2 97006269
2 97006623
2 97007077
2 97007595
2 97008280
2 97010568
2 97011794
2 97012495
2 97013750
2 97014781
2 97016352
2 97018072
2 97018177
2 97018201
2 97018230
2 97018245
2 97018579
2 97018690
2 97018737
2 97018753
2 97018798
2 97018820
2 97019178
2 97019321
2 97019478
2 97019505
2 97019516
2 97019635
2 97019735
2 97019756
2 97019790
2 97019801
2 97019814
2 97019852
2 97020037
2 97020038
2 97020063
2 97020083
2 97020109
2 97020241
2 97020357
2 97020573
2 97021227
2 97021974
2 97022043
2 97023913
2 97023914
2 97025037
2 97025106
2 97025290
2 97025408
2 97025429
2 97026749
2 97027044
2 97027399
2 97027543
2 97027604
2 97028786
2 97031102
2 97031118
2 97031155
2 97031187
2 97031192
2 97031316
2 97032208
2 97033335
2 97033452
2 97034406
2 97034897
2 97035691
2 97036704
2 97036826
2 97037197
2 97037513
2 97037740
2 97037842
2 97037851
2 97037882
2 97037883
2 97037891
2 97037947
2 97037949
2 97038034
2 97038108
2 97038143
2 97038293
2 97038341
2 97038374
2 97039389
2 97039550
2 97039935
2 97040537
2 97040734
2 97040904
2 97041286
2 97041574
2 97041781
2 97042043
2 97042162
2 97042168
2 97043502
2 97043765
2 97044014
2 97044065
2 97044162
2 97044410
2 97045146
2 97045799
2 97046439
2 97046513
2 97047011
2 97048185
2 97048380
2 97048690
2 97048712
2 97048725
2 97048751
2 97049011
2 97049056
2 97049188
2 97049199
2 97049873
2 97050139
2 97050561
2 97050669
2 97051096
2 97051343
2 97051401
2 97051486
2 97051536
2 97051566
2 97051825
2 97051895
2 97052425
2 97052635
2 97052748
2 97052777
2 97052854
2 97052906
2 97052974
2 97053149
2 97053383
2 97053693
2 97053753
2 97053754
2 97054013
2 97054780
2 97054816
2 97055531
2 97055895
2 97057612
2 97057646
2 97057801
2 97057912
2 97057944
2 97057968
2 97058089
2 97058262
2 97058284
2 97058288
2 97058355
2 97058601
2 97059283
2 97059297
2 97059411
2 97059445
2 97059838
2 97059875
2 97062626
2 97064784
2 97069800
2 97070392
2 97071835
2 97071946
2 97072023
2 97072104
2 97072195
2 97072399
2 97072467
2 97072646
2 97072814
2 97072856
2 97072890
2 97073028
2 97073295
2 97073742
2 97073774
2 97075399
2 97075620
2 97075686
2 97076934
2 97077144
2 97077163
2 97077739
2 97079780
2 97080196
2 97081857
2 97083312
2 97083552
2 97083769
2 97083811
2 97084825
2 97085079
2 97086232
2 97086347
2 97086389
2 97086665
2 97087035
2 97087374
2 97087380
2 97088143
2 97088943
2 97088944
2 97089302
2 97089645
2 97089755
2 97089815
2 97090201
2 97090382
2 97090615
2 97090950
2 97091066
2 97091100
2 97091454
2 97091769
2 97093408
2 97094759
2 97095523
2 97095977
2 97096222
2 97097052
2 97097300
2 97097340
2 97098179
2 97098810
2 97099005
2 97100262
2 97100266
2 97101118
2 97101144
2 97101560
2 97102796
2 97103010
2 97103709
2 97105235
2 97105609
2 97107138
2 97107709
2 97108244
2 97108276
2 97111875
2 97112088
2 97112815
2 97114752
2 97114997
2 97115224
2 97115266
2 97115271
2 97115399
2 97115532
2 97115551
2 97115665
2 97115681
2 97115887
2 97115975
2 97116014
2 97116299
2 97116303
2 97116459
2 97116528
2 97116544
2 97116596
2 97116755
2 97116759
2 97116760
2 97116781
2 97116802
2 97116914
2 97116931
2 97117009
2 97117096
2 97117130
2 97117204
2 97117218
2 97117221
2 97117337
2 97117369
2 97117454
2 97117500
2 97117583
2 97117584
2 97117679
2 97117718
2 97117742
2 97117890
2 97118002
2 97118043
2 97118070
2 97118112
2 97118166
2 97118206
2 97118281
2 97118391
2 97118534
2 97118545
2 97118552
2 97118676
2 97118699
2 97118733
2 97119107
2 97119156
2 97119328
2 97119353
2 97119398
2 97119571
2 97119892
2 97119911
2 97119943
2 97119985
2 97121384
2 97121634
2 97121727
2 97121780
2 97121796
2 97122161
2 97122807
2 97124852
2 97124880
2 97124943
2 97127992
2 97128305
2 97128499
2 97128690
2 97129354
2 97129589
2 97132715
2 97132763
2 97134106
2 97134202
2 97134463
2 97134847
2 97134895
2 97135286
2 97137849
2 97137969
2 97138033
2 97138034
2 97138811
2 97139094
2 97139207
2 97139576
2 97140008
2 97140848
2 97140892
2 97141131
2 97141176
2 97141712
2 97142062
2 97142073
2 97142646
2 97142725
2 97142996
2 97143157
2 97144862
2 97144874
2 97145022
2 97145040
2 97145532
2 97145659
2 97145725
2 97145835
2 97145838
2 97145986
2 97146010
2 97146050
2 97146054
2 97146579
2 97148559
2 97148639
2 97148733
2 97148849
2 97148878
2 97148937
2 97148941
2 97149025
2 97149044
2 97149161
2 97149352
2 97149618
2 97149658
2 97150484
2 97150533
2 97150549
2 97150684
2 97151095
2 97151152
2 97151197
2 97151225
2 97151226
2 97151335
2 97151380
2 97151893
2 97152649
2 97156043
2 97156534
2 97157199
2 97157782
2 97157877
2 97158166
2 97159245
2 97159280
2 97160162
2 97160345
2 97160443
2 97161363
2 97162426
2 97162471
2 97162744
2 97163747
2 97163900
2 97164212
2 97164657
2 97170851
2 97171052
2 97171717
2 97171741
2 97171929
2 97172302
2 97172393
2 97172537
2 97172654
2 97173934
2 97175280
2 97176239
2 97176278
2 97178019
2 97179191
2 97179437
2 97179454
2 97179456
2 97179734
2 97179789
2 97179835
2 97179989
2 97180466
2 97180695
2 97181280
2 97182193
2 97182250
2 97182509
2 97182599
2 97183062
2 97183812
2 97183849
2 97186798
2 97187378
2 97187398
2 97187547
2 97189478
2 97190469
2 97190580
2 97192536
2 97193055
2 97193354
2 97193456
2 97193861
2 97194013
2 97195771
2 97196014
2 97197274
2 97197451
2 97199885
2 97200923
2 97201523
2 97201818
2 97202665
2 97202952
2 97203167
2 97203214
2 97203261
2 97206406
2 97207366
2 97212801
2 97213122
2 97213275
2 97215389
2 97215685
2 97215807
2 97218023
2 97218139
2 97222362
2 97222500
2 97222616
2 97223063
2 97223090
2 97223533
2 97224924
2 97225125
2 97228877
2 97228993
2 97230034
2 97230532
2 97230763
2 97230819
2 97231040
2 97232553
2 97232737
2 97234019
2 97234091
2 97234097
2 97234118
2 97236308
2 97236541
2 97238689
2 97239404
2 97239613
2 97239733
2 97239734
2 97240381
2 97240463
2 97240724
2 97241251
2 97241756
2 97241992
2 97242414
2 97242623
2 97242689
2 97242982
2 97244650
2 97244733
2 97244762
2 97244833
2 97244920
2 97244991
2 97245286
2 97245563
2 97245646
2 97246350
2 97246533
2 97246646
2 97247253
2 97247624
2 97247696
2 97247833
2 97247872
2 97248106
2 97248398
2 97249312
2 97250105
2 97250158
2 97250913
2 97251185
2 97251665
2 97252108
2 97252286
2 97253640
2 97253711
2 97254994
2 97255489
2 97256028
2 97256058
2 97256094
2 97256347
2 97260263
2 97262330
2 97262372
2 97262423
2 97262508
2 97262681
2 97263022
2 97263134
2 97263193
2 97263397
2 97264082
2 97264231
2 97264384
2 97265237
2 97265750
2 97265825
2 97265852
2 97266632
2 97266841
2 97267015
2 97267199
2 97267488
2 97267831
2 97267925
2 97267931
2 97267968
2 97268199
2 97268263
2 97269299
2 97269510
2 97269704
2 97270295
2 97270604
2 97271643
2 97271928
2 97272425
2 97272453
2 97272486
2 97272591
2 97272637
2 97273561
2 97273605
2 97273919
2 97274184
2 97275815
2 97276218
2 97276242
2 97277569
2 97277591
2 97277796
2 97277852
2 97280495
2 97281909
2 97282009
2 97282029
2 97282194
2 97282339
2 97283096
2 97283303
2 97283951
2 97284046
2 97284470
2 97285428
2 97286597
2 97287133
2 97288434
2 97288923
2 97289157
2 97289580
2 97291613
2 97292249
2 97292315
2 97292341
2 97292605
2 97294158
2 97294337
2 97294340
2 97295439
2 97295442
2 97296495
2 97299311
2 97299451
2 97299743
2 97299967
2 97300240
2 97300501
2 97300926
2 97301320
2 97301596
2 97302007
2 97302019
2 97302246
2 97302894
2 97303758
2 97304291
2 97304807
2 97305161
2 97305210
2 97306522
2 97306596
2 97306659
2 97306827
2 97307313
2 97307385
2 97308894
2 97309162
2 97309377
2 97312164
2 97313053
2 97313685
2 97313735
2 97313878
2 97315979
2 97316488
2 97316607
2 97317206
2 97317500
2 97317693
2 97318604
2 97320570
2 97321233
2 97321450
2 97321879
2 97322156
2 97322445
2 97323727
2 97324428
2 97324512
2 97324783
2 97325357
2 97325469
2 97326306
2 97326333
2 97326506
2 97327218
2 97327432
2 97327768
2 97328106
2 97328994
2 97329377
2 97329535
2 97329741
2 97329824
2 97329948
2 97330644
2 97330684
2 97331420
2 97331699
2 97332028
2 97332279
2 97332645
2 97333515
2 97333539
2 97334782
2 97335075
2 97335320
2 97335447
2 97335659
2 97339715
2 97339795
2 97340011
2 97340184
2 97340926
2 97341121
2 97341574
2 97341635
2 97343864
2 97346454
2 97347021
2 97348488
2 97349322
2 97349850
2 97349916
2 97349927
2 97350484
2 97352066
2 97352478
2 97352485
2 97352808
2 97354165
2 97355257
2 97355787
2 97356305
2 97356742
2 97357074
2 97357104
2 97357623
2 97358104
2 97358428
2 97359178
2 97359441
2 97359750
2 97359955
2 97360647
2 97360741
2 97360861
2 97360873
2 97361605
2 97362374
2 97363121
2 97363132
2 97363825
2 97364901
2 97365148
2 97365227
2 97365308
2 97365352
2 97366145
2 97366414
2 97366418
2 97367549
2 97367728
2 97368008
2 97368153
2 97368245
2 97368255
2 97368317
2 97368403
2 97368420
2 97369086
2 97369223
2 97370014
2 97370108
2 97370199
2 97370748
2 97370770
2 97370782
2 97370825
2 97370850
2 97370883
2 97371089
2 97371103
2 97371335
2 97371346
2 97371465
2 97371615
2 97371763
2 97371939
2 97372144
2 97372563
2 97372911
2 97373665
2 97374116
2 97374580
2 97374931
2 97375095
2 97376264
2 97379537
2 97380653
2 97380897
2 97381698
2 97381882
2 97382040
2 97383107
2 97383339
2 97383433
2 97383658
2 97384767
2 97384795
2 97385123
2 97385722
2 97385789
2 97385877
2 97385985
2 97386813
2 97387194
2 97387890
2 97388706
2 97388759
2 97389054
2 97389182
2 97389193
2 97391058
2 97391557
2 97391711
2 97393286
2 97394233
2 97394490
2 97394678
2 97395834
2 97396593
2 97397227
2 97397796
2 97398514
2 97398621
2 97398713
2 97399595
2 97399678
2 97400691
2 97405226
2 97406747
2 97407208
2 97410153
2 97411662
2 97411796
2 97414242
2 97414294
2 97414434
2 97414487
2 97414723
2 97416084
2 97416176
2 97416625
2 97417111
2 97417511
2 97417697
2 97417747
2 97419530
2 97419834
2 97419960
2 97419961
2 97420006
2 97420107
2 97420250
2 97420340
2 97421366
2 97422373
2 97423017
2 97424859
2 97425533
2 97425549
2 97425691
2 97425730
2 97425741
2 97426191
2 97426466
2 97426861
2 97426920
2 97428154
2 97428479
2 97428683
2 97429648
2 97429895
2 97429964
2 97429979
2 97429980
2 97430310
2 97431392
2 97432156
2 97433131
2 97433529
2 97434008
2 97434704
2 97436739
2 97437300
2 97437389
2 97437684
2 97437704
2 97438014
2 97438174
2 97438458
2 97439382
2 97440360
2 97440828
2 97441420
2 97442015
2 97442042
2 97442119
2 97442158
2 97442170
2 97442646
2 97443184
2 97443496
2 97443595
2 97443703
2 97443706
2 97443746
2 97443770
2 97443795
2 97444174
2 97445585
2 97445822
2 97446110
2 97447217
2 97448440
2 97449354
2 97450029
2 97451154
2 97451238
2 97451489
2 97452125
2 97452802
2 97452897
2 97453037
2 97453122
2 97453133
2 97453151
2 97453276
2 97453571
2 97454095
2 97454203
2 97454929
2 97455163
2 97455515
2 97455541
2 97455980
2 97455996
2 97456318
2 97457257
2 97458230
2 97458359
2 97458626
2 97459042
2 97459074
2 97459281
2 97459323
2 97460093
2 97460510
2 97460602
2 97462839
2 97464893
2 97467087
2 97467157
2 97467277
2 97467438
2 97469860
2 97470578
2 97470580
2 97470609
2 97471680
2 97472365
2 97473370
2 97473512
2 97473599
2 97474316
2 97475053
2 97475551
2 97476181
2 97476764
2 97477047
2 97477101
2 97477369
2 97478918
2 97479867
2 97480020
2 97480781
2 97481817
2 97481919
2 97484046
2 97485065
2 97485386
2 97486082
2 97487509
2 97489364
2 97489378
2 97490227
2 97490390
2 97491215
2 97491266
2 97491548
2 97492197
2 97494122
2 97494436
2 97495386
2 97495738
2 97496126
2 97497672
2 97499068
2 97499120
2 97499171
2 97499395
2 97500022
2 97500148
2 97500164
2 97500166
2 97500199
2 97500775
2 97501183
2 97501514
2 97501821
2 97501962
2 97502027
2 97503043
2 97504000
2 97505967
2 97506064
2 97506894
2 97507061
2 97507522
2 97508085
2 97508853
2 97509250
2 97509262
2 97509406
2 97509585
2 97509622
2 97510163
2 97510604
2 97511054
2 97511412
2 97512565
2 97513352
2 97513471
2 97514436
2 97515648
2 97515673
2 97516241
2 97516355
2 97516623
2 97516794
2 97516795
2 97517047
2 97517107
2 97517812
2 97518487
2 97518568
2 97519018
2 97519031
2 97519128
2 97519201
2 97519481
2 97520215
2 97520956
2 97521231
2 97522342
2 97522615
2 97522943
2 97524857
2 97525310
2 97525500
2 97526093
2 97526555
2 97527134
2 97527546
2 97528256
2 97528334
2 97528488
2 97530165
2 97530438
2 97530462
2 97530694
2 97531043
2 97531223
2 97531334
2 97531516
2 97531587
2 97531743
2 97532181
2 97532551
2 97532789
2 97533184
2 97533227
2 97533365
2 97533385
2 97534288
2 97534399
2 97534751
2 97535551
2 97536099
2 97536127
2 97536588
2 97536674
2 97539127
2 97539434
2 97539527
2 97539909
2 97540178
2 97541172
2 97541440
2 97541569
2 97541733
2 97541734
2 97541933
2 97541934
2 97542650
2 97543783
2 97543853
2 97544000
2 97544700
2 97544946
2 97544984
2 97545177
2 97545571
2 97545998
2 97546049
2 97546245
2 97546432
2 97546570
2 97546574
2 97546611
2 97547422
2 97547451
2 97548111
2 97548612
2 97549404
2 97549609
2 97549792
2 97549843
2 97550614
2 97550784
2 97550789
2 97550831
2 97550864
2 97550909
2 97551453
2 97551918
2 97553638
2 97555972
2 97556622
2 97556769
2 97557951
2 97558973
2 97559346
2 97560360
2 97560548
2 97561646
2 97563474
2 97565899
2 97565947
2 97566113
2 97566114
2 97566689
2 97567743
2 97567754
2 97567941
2 97568647
2 97569137
2 97569185
2 97569562
2 97569823
2 97569993
2 97570709
2 97571999
2 97572560
2 97572861
2 97573134
2 97574224
2 97574557
2 97574772
2 97574864
2 97574875
2 97574898
2 97574949
2 97575040
2 97575131
2 97575786
2 97577181
2 97577637
2 97580015
2 97580558
2 97581376
2 97582111
2 97582497
2 97582514
2 97583818
2 97584726
2 97585068
2 97587322
2 97588126
2 97588564
2 97588815
2 97588823
2 97590936
2 97591252
2 97591433
2 97591983
2 97592183
2 97592336
2 97592919
2 97593093
2 97593840
2 97593915
2 97593946
2 97594129
2 97594588
2 97595262
2 97596656
2 97596880
2 97597349
2 97597684
2 97597853
2 97598134
2 97598285
2 97598341
2 97598543
2 97598711
2 97599549
2 97600224
2 97600404
2 97600549
2 97600820
2 97601968
2 97603115
2 97603374
2 97603817
2 97604002
2 97604196
2 97604596
2 97604650
2 97604974
2 97604979
2 97605090
2 97605157
2 97605180
2 97605404
2 97606641
2 97606691
2 97606931
2 97608206
2 97609467
2 97609594
2 97609846
2 97609998
2 97610196
2 97610271
2 97610941
2 97610972
2 97611181
2 97611995
2 97612171
2 97613211
2 97613753
2 97614009
2 97614819
2 97614848
2 97614948
2 97615198
2 97615298
2 97616726
2 97617364
2 97618123
2 97619423
2 97622661
2 97623053
2 97623497
2 97624155
2 97624779
2 97624966
2 97625823
2 97626160
2 97626358
2 97626643
2 97628974
2 97629053
2 97629270
2 97629474
2 97629965
2 97629980
2 97631490
2 97632828
2 97632893
2 97633954
2 97634123
2 97634216
2 97634445
2 97635194
2 97636960
2 97637210
2 97638099
2 97638308
2 97638833
2 97638995
2 97639667
2 97640215
2 97640239
2 97640812
2 97641060
2 97642047
2 97642124
2 97642867
2 97643187
2 97643192
2 97643521
2 97644049
2 97644371
2 97645339
2 97645958
2 97646233
2 97649197
2 97649306
2 97650048
2 97650902
2 97651614
2 97653479
2 97653712
2 97653853
2 97654294
2 97654677
2 97655731
2 97657731
2 97658571
2 97658665
2 97658747
2 97658980
2 97659344
2 97659478
2 97659841
2 97660903
2 97661389
2 97661597
2 97661886
2 97662288
2 97663369
2 97663857
2 97664387
2 97664476
2 97664821
2 97665675
2 97665750
2 97666009
2 97666155
2 97667393
2 97667429
2 97670004
2 97670375
2 97670536
2 97673425
2 97674071
2 97674322
2 97674606
2 97674813
2 97675788
2 97675934
2 97676006
2 97676316
2 97676422
2 97676641
2 97676704
2 97676926
2 97677163
2 97677315
2 97677441
2 97677664
2 97677836
2 97677974
2 97678193
2 97678431
2 97678672
2 97678927
2 97679127
2 97679163
2 97679254
2 97679435
2 97679441
2 97679606
2 97680748
2 97681914
2 97682398
2 97682973
2 97683476
2 97683505
2 97683722
2 97683732
2 97683812
2 97684097
2 97684340
2 97684763
2 97684853
2 97686506
2 97686649
2 97687289
2 97687534
2 97687734
2 97688191
2 97688201
2 97688334
2 97688359
2 97689374
2 97693360
2 97695122
2 97695225
2 97695266
2 97695314
2 97695645
2 97695726
2 97696274
2 97696580
2 97696656
2 97696703
2 97696957
2 97697075
2 97697327
2 97697345
2 97697855
2 97697897
2 97697937
2 97697967
2 97698021
2 97698175
2 97698182
2 97698183
2 97698184
2 97698232
2 97698363
2 97698722
2 97699056
2 97699273
2 97699376
2 97699398
2 97699601
2 97699616
2 97699744
2 97699857
2 97699912
2 97700472
2 97700476
2 97700679
2 97700910
2 97700933
2 97700977
2 97701035
2 97702031
2 97702065
2 97702123
2 97702279
2 97702475
2 97702588
2 97702688
2 97702812
2 97702816
2 97702866
2 97702895
2 97702955
2 97703179
2 97703598
2 97703876
2 97704174
2 97704398
2 97704555
2 97704572
2 97704642
2 97704692
2 97704891
2 97705123
2 97706390
2 97706733
2 97706839
2 97706854
2 97707058
2 97707224
2 97707232
2 97707255
2 97707411
2 97707461
2 97707567
2 97707693
2 97707707
2 97707834
2 97707986
2 97708003
2 97708124
2 97708132
2 97708440
2 97709582
2 97709750
2 97709862
2 97709875
2 97710002
2 97710185
2 97710363
2 97711799
2 97711810
2 97711983
2 97712261
2 97712356
2 97713153
2 97713275
2 97713380
2 97713488
2 97713736
2 97713898
2 97716309
2 97716422
2 97716639
2 97716756
2 97717141
2 97717219
2 97718217
2 97719800
2 97720138
2 97721726
2 97721927
2 97722574
2 97723739
2 97723830
2 97723915
2 97724212
2 97724349
2 97724979
2 97724997
2 97725108
2 97725124
2 97726943
2 97728772
2 97728995
2 97729249
2 97730180
2 97730463
2 97730687
2 97730856
2 97731662
2 97731827
2 97731955
2 97732954
2 97733044
2 97733279
2 97733368
2 97733382
2 97733776
2 97734167
2 97734202
2 97734212
2 97734334
2 97734712
2 97735654
2 97735719
2 97735922
2 97736376
2 97736751
2 97736849
2 97736851
2 97737241
2 97737899
2 97737916
2 97738033
2 97738219
2 97738256
2 97738787
2 97738802
2 97739015
2 97739526
2 97739562
2 97739563
2 97740361
2 97740673
2 97740751
2 97740959
2 97741367
2 97741463
2 97741473
2 97741532
2 97741545
2 97741553
2 97741802
2 97741834
2 97742097
2 97742145
2 97742314
2 97742347
2 97742748
2 97742804
2 97742837
2 97742915
2 97743010
2 97743161
2 97743507
2 97743548
2 97743802
2 97743803
2 97743825
2 97743980
2 97744421
2 97744464
2 97744496
2 97744513
2 97744602
2 97744925
2 97744955
2 97745205
2 97745418
2 97745908
2 97745925
2 97746459
2 97746574
2 97746703
2 97746715
2 97746775
2 97746848
2 97746917
2 97746953
2 97747077
2 97747229
2 97747278
2 97747412
2 97747459
2 97747495
2 97747517
2 97747654
2 97747727
2 97747986
2 97748159
2 97748378
2 97749139
2 97749160
2 97749318
2 97750214
2 97750952
2 97751774
2 97751954
2 97752060
2 97752240
2 97752260
2 97753020
2 97753095
2 97753313
2 97753359
2 97753939
2 97754020
2 97754300
2 97754394
2 97754511
2 97755842
2 97757290
2 97757519
2 97757616
2 97758329
2 97758340
2 97758366
2 97759943
2 97760738
2 97760823
2 97761861
2 97763649
2 97763800
2 97764244
2 97764405
2 97764458
2 97765833
2 97766777
2 97766854
2 97767047
2 97767195
2 97768305
2 97768527
2 97768796
2 97768882
2 97768883
2 97769965
2 97769967
2 97769978
2 97773265
2 97773677
2 97773921
2 97776844
2 97776871
2 97777718
2 97778319
2 97779044
2 97779062
2 97779073
2 97779238
2 97779278
2 97779690
2 97779820
2 97779832
2 97779903
2 97779986
2 97780054
2 97780262
2 97780412
2 97780632
2 97780911
2 97780997
2 97781070
2 97781207
2 97781936
2 97781981
2 97782356
2 97782489
2 97782550
2 97782591
2 97782639
2 97782850
2 97783200
2 97783485
2 97784301
2 97784330
2 97784478
2 97784504
2 97784555
2 97784565
2 97784746
2 97785207
2 97785635
2 97785993
2 97786713
2 97786991
2 97788062
2 97788208
2 97789434
2 97791627
2 97794302
2 97795393
2 97796097
2 97797251
2 97798060
2 97798171
2 97799218
2 97799653
2 97801274
2 97803163
2 97803177
2 97803242
2 97804098
2 97804192
2 97805288
2 97805925
2 97806005
2 97806368
2 97806540
2 97807272
2 97807550
2 97807573
2 97808056
2 97808366
2 97808425
2 97809648
2 97809684
2 97810180
2 97810197
2 97810242
2 97810704
2 97810724
2 97810795
2 97810840
2 97810935
2 97811999
2 97812073
2 97812161
2 97812296
2 97812326
2 97812591
2 97813347
2 97814783
2 97814962
2 97814982
2 97815852
2 97815922
2 97816210
2 97816875
2 97817513
2 97818276
2 97818638
2 97818750
2 97818930
2 97819561
2 97819887
2 97820087
2 97821218
2 97821497
2 97822076
2 97822148
2 97823591
2 97823767
2 97823921
2 97824380
2 97825146
2 97825271
2 97825984
2 97826699
2 97827417
2 97829552
2 97829809
2 97830763
2 97832010
2 97832133
2 97832259
2 97832560
2 97832776
2 97832861
2 97832993
2 97833107
2 97833186
2 97833230
2 97833234
2 97833257
2 97834398
2 97834820
2 97834893
2 97834905
2 97834926
2 97835154
2 97835202
2 97835265
2 97835400
2 97835435
2 97835546
2 97835589
2 97835658
2 97835659
2 97836069
2 97836114
2 97836247
2 97836269
2 97836686
2 97836863
2 97836943
2 97837128
2 97837184
2 97837258
2 97837285
2 97837298
2 97837302
2 97837553
2 97837592
2 97837738
2 97837859
2 97837994
2 97838024
2 97838123
2 97838317
2 97838449
2 97838859
2 97839092
2 97839104
2 97839814
2 97839833
2 97840837
2 97840948
2 97841033
2 97841400
2 97841468
2 97841868
2 97841903
2 97842485
2 97843009
2 97843182
2 97843396
2 97843660
2 97843737
2 97844129
2 97844177
2 97844570
2 97844588
2 97844869
2 97845280
2 97845756
2 97845870
2 97846284
2 97846504
2 97846680
2 97846794
2 97846984
2 97847419
2 97847595
2 97847653
2 97847665
2 97847874
2 97847881
2 97847894
2 97847988
2 97848199
2 97848298
2 97848364
2 97848941
2 97848942
2 97849381
2 97849495
2 97849565
2 97849567
2 97849626
2 97849710
2 97849939
2 97850747
2 97851142
2 97851593
2 97851754
2 97852129
2 97852180
2 97852561
2 97852635
2 97852832
2 97852922
2 97853197
2 97853393
2 97853851
2 97853900
2 97853998
2 97855042
2 97855053
2 97855174
2 97855203
2 97855257
2 97855671
2 97856233
2 97856335
2 97856542
2 97857396
2 97857513
2 97857627
2 97857740
2 97857742
2 97857785
2 97858244
2 97859105
2 97859630
2 97859819
2 97860928
2 97860975
2 97860990
2 97861112
2 97861867
2 97862227
2 97862250
2 97862265
2 97862678
2 97862837
2 97863030
2 97863057
2 97863154
2 97864127
2 97864306
2 97864361
2 97864621
2 97866324
2 97867199
2 97867212
2 97867213
2 97867297
2 97867545
2 97867788
2 97867867
2 97867956
2 97867973
2 97868416
2 97868655
2 97868798
2 97869748
2 97869991
2 97870138
2 97870241
2 97870454
2 97870520
2 97870640
2 97870641
2 97870803
2 97870858
2 97870934
2 97870954
2 97871375
2 97871641
2 97871770
2 97871814
2 97872763
2 97872964
2 97873539
2 97873740
2 97873794
2 97873832
2 97873844
2 97873920
2 97873924
2 97873982
2 97874016
2 97874042
2 97874088
2 97874168
2 97874184
2 97874760
2 97876024
2 97876318
2 97880407
2 97880461
2 97880658
2 97882323
2 97882538
2 97883157
2 97883163
2 97883349
2 97883462
2 97884891
2 97886226
2 97886909
2 97887428
2 97887890
2 97888512
2 97889382
2 97889537
2 97890239
2 97890313
2 97890618
2 97890627
2 97891013
2 97891297
2 97891307
2 97891335
2 97891428
2 97891464
2 97891564
2 97891629
2 97892099
2 97892114
2 97892213
2 97892341
2 97892349
2 97892372
2 97892379
2 97892459
2 97892551
2 97892588
2 97892719
2 97892817
2 97892837
2 97892865
2 97892871
2 97893087
2 97893113
2 97893198
2 97893305
2 97893551
2 97893560
2 97893579
2 97893605
2 97893753
2 97893971
2 97894114
2 97894152
2 97894375
2 97894452
2 97894453
2 97894625
2 97895137
2 97895216
2 97896179
2 97896264
2 97896296
2 97896301
2 97896396
2 97896528
2 97896531
2 97896610
2 97896779
2 97896843
2 97896982
2 97897088
2 97897099
2 97897153
2 97897159
2 97897179
2 97897201
2 97897213
2 97897232
2 97897284
2 97897287
2 97898021
2 97899101
2 97899208
2 97899235
2 97899333
2 97899448
2 97899788
2 97899956
2 97899997
2 97900311
2 97900518
2 97900602
2 97900964
2 97901026
2 97901083
2 97901231
2 97901328
2 97901398
2 97901950
2 97901973
2 97902587
2 97902595
2 97902675
2 97902708
2 97902766
2 97902933
2 97902954
2 97903279
2 97903282
2 97903351
2 97903424
2 97903440
2 97903512
2 97903798
2 97903956
2 97904101
2 97904179
2 97906824
2 97907056
2 97907058
2 97907137
2 97907181
2 97907386
2 97907521
2 97907662
2 97907676
2 97907703
2 97907730
2 97908653
2 97908721
2 97908835
2 97908993
2 97909168
2 97909488
2 97909636
2 97909652
2 97909791
2 97910368
2 97910583
2 97910812
2 97911089
2 97911672
2 97911879
2 97911939
2 97912327
2 97912416
2 97912497
2 97912643
2 97912649
2 97912843
2 97912851
2 97912868
2 97913002
2 97913185
2 97914383
2 97914609
2 97915109
2 97915112
2 97915248
2 97915310
2 97915392
2 97915420
2 97915602
2 97915676
2 97915907
2 97915908
2 97915974
2 97916177
2 97916554
2 97916588
2 97916932
2 97916950
2 97917033
2 97917197
2 97917198
2 97917254
2 97917262
2 97917287
2 97917393
2 97917470
2 97917471
2 97917658
2 97917659
2 97917807
2 97917829
2 97917848
2 97918016
2 97918113
2 97918328
2 97918650
2 97918688
2 97918823
2 97918860
2 97918945
2 97918960
2 97919119
2 97919171
2 97919237
2 97920346
2 97920406
2 97920510
2 97920538
2 97920692
2 97920696
2 97920879
2 97920960
2 97921175
2 97921430
2 97921639
2 97921818
2 97922081
2 97922100
2 97922170
2 97922194
2 97922760
2 97923036
2 97923060
2 97923072
2 97923200
2 97923281
2 97923708
2 97924326
2 97926532
2 97926614
2 97927460
2 97927521
2 97929239
2 97930366
2 97930712
2 97931497
2 97932011
2 97932381
2 97933026
2 97934813
2 97935023
2 97935677
2 97936107
2 97936574
2 97937633
2 97937765
2 97937900
2 97937937
2 97938038
2 97938328
2 97941804
2 97942567
2 97943030
2 97944085
2 97944473
2 97945432
2 97946201
2 97946472
2 97946618
2 97948348
2 97948454
2 97948967
2 97949278
2 97949360
2 97949478
2 97949623
2 97949656
2 97950015
2 97950726
2 97950886
2 97950918
2 97951420
2 97951507
2 97951577
2 97951703
2 97951719
2 97951794
2 97951864
2 97951906
2 97952082
2 97952253
2 97952933
2 97952951
2 97953132
2 97953159
2 97953219
2 97953434
2 97953444
2 97956365
2 97956399
2 97956565
2 97956603
2 97956852
2 97957149
2 97957285
2 97957317
2 97957460
2 97957495
2 97957506
2 97957832
2 97957914
2 97957944
2 97958077
2 97958093
2 97958281
2 97958722
2 97959165
2 97959225
2 97959290
2 97959291
2 97959608
2 97959717
2 97959912
2 97960063
2 97960221
2 97960224
2 97960248
2 97960265
2 97960677
2 97960689
2 97961562
2 97961723
2 97962598
2 97962647
2 97962666
2 97962746
2 97962800
2 97962845
2 97962853
2 97962947
2 97963148
2 97963228
2 97963262
2 97963941
2 97965203
2 97965279
2 97965285
2 97966586
2 97967164
2 97967264
2 97967335
2 97967431
2 97967459
2 97967470
2 97967481
2 97968567
2 97968598
2 97969536
2 97969644
2 97970740
2 97970985
2 97971448
2 97971621
2 97972194
2 97972202
2 97973288
2 97973330
2 97973970
2 97973997
2 97974044
2 97974230
2 97974621
2 97975018
2 97975385
2 97975946
2 97977220
2 97977241
2 97977323
2 97977592
2 97977899
2 97977936
2 97977988
2 97977994
2 97978324
2 97978390
2 97978452
2 97978471
2 97978563
2 97978564
2 97978574
2 97978576
2 97979128
2 97979236
2 97979329
2 97979375
2 97979617
2 97979665
2 97979679
2 97980085
2 97980157
2 97980240
2 97981636
2 97981693
2 97981927
2 97982009
2 97982065
2 97982110
2 97982458
2 97982625
2 97982719
2 97982918
2 97982980
2 97982996
2 97983147
2 97983444
2 97983495
2 97983574
2 97983771
2 97984105
2 97984198
2 97984304
2 97984530
2 97984545
2 97988103
2 97988104
2 97988172
2 97988220
2 97988345
2 97988500
2 97988530
2 97988693
2 97988704
2 97988707
2 97988835
2 97988963
2 97989044
2 97989166
2 97989356
2 97989373
2 97989438
2 97989501
2 97990007
2 97990029
2 97990200
2 97990406
2 97990646
2 97990650
2 97990702
2 97990871
2 97991044
2 97991095
2 97991117
2 97991350
2 97991378
2 97991493
2 97991670
2 97991706
2 97991715
2 97991724
2 97991757
2 97991812
2 97991929
2 97992191
2 97992736
2 97992935
2 97992948
2 97993177
2 97993203
2 97993348
2 97993418
2 97993565
2 97993582
2 97993701
2 97993717
2 97994066
2 97994322
2 97994327
2 97994612
2 97995827
2 97995851
2 97996088
2 97996736
2 97997495
2 97997945
2 97997946
2 97997976
2 97998523
2 97998636
2 97999302
2 97999379
2 97999436
2 97999773
2 98000046
2 98000144
2 98000535
2 98000834
2 98001121
2 98001282
2 98001303
2 98001574
2 98001624
2 98001640
2 98001818
2 98001989
2 98002077
2 98002111
2 98002141
2 98002200
2 98002625
2 98002792
2 98002988
2 98003092
2 98003405
2 98003872
2 98003910
2 98004002
2 98004008
2 98004925
2 98004926
2 98004971
2 98005029
2 98005045
2 98005070
2 98005230
2 98005489
2 98005621
2 98005886
2 98005930
2 98006369
2 98006458
2 98006485
2 98006582
2 98008513
2 98008816
2 98008840
2 98009039
2 98009083
2 98009231
2 98009662
2 98009685
2 98009721
2 98009754
2 98009775
2 98009958
2 98009990
2 98010124
2 98010140
2 98010270
2 98010420
2 98010436
2 98010458
2 98010504
2 98010508
2 98010975
2 98011062
2 98011213
2 98011353
2 98011370
2 98011472
2 98011699
2 98011757
2 98011858
2 98012027
2 98012163
2 98012329
2 98012338
2 98012350
2 98012368
2 98012520
2 98012696
2 98013615
2 98013619
2 98013816
2 98013995
2 98014973
2 98015608
2 98015936
2 98016125
2 98016191
2 98016216
2 98016236
2 98016344
2 98016687
2 98016706
2 98016945
2 98017215
2 98018269
2 98018683
2 98018736
2 98018772
2 98018809
2 98019026
2 98019369
2 98019602
2 98019768
2 98019960
2 98020060
2 98020873
2 98020890
2 98021018
2 98021090
2 98021184
2 98021198
2 98021215
2 98021516
2 98021653
2 98021683
2 98021725
2 98022093
2 98022137
2 98022190
2 98022256
2 98022263
2 98022282
2 98022349
2 98022548
2 98022573
2 98022633
2 98022652
2 98022660
2 98023476
2 98023653
2 98023679
2 98023806
2 98023848
2 98023895
2 98023924
2 98023951
2 98024013
2 98024084
2 98024166
2 98025442
2 98025540
2 98025773
2 98025831
2 98025926
2 98026016
2 98026092
2 98026265
2 98026311
2 98026587
2 98026945
2 98027049
2 98027329
2 98027531
2 98027675
2 98027974
2 98029073
2 98029139
2 98029406
2 98029916
2 98030098
2 98030307
2 98031817
2 98031983
2 98032065
2 98032201
2 98032241
2 98032462
2 98033605
2 98033634
2 98033971
2 98034007
2 98034310
2 98036375
2 98036442
2 98036573
2 98036602
2 98037119
2 98039013
2 98039285
2 98040128
2 98041003
2 98041347
2 98041381
2 98041887
2 98041917
2 98041943
2 98042170
2 98042462
2 98042760
2 98043032
2 98043524
2 98046552
2 98046617
2 98046653
2 98046725
2 98046728
2 98046834
2 98047304
2 98047369
2 98047689
2 98047724
2 98047833
2 98047877
2 98047997
2 98048262
2 98048331
2 98048598
2 98048931
2 98048963
2 98048977
2 98049049
2 98049220
2 98049260
2 98049418
2 98049695
2 98049718
2 98049903
2 98050134
2 98050694
2 98050708
2 98051350
2 98051351
2 98051414
2 98052014
2 98052742
2 98052878
2 98052881
2 98052895
2 98053242
2 98053486
2 98054008
2 98054029
2 98054196
2 98054455
2 98054473
2 98054544
2 98054603
2 98054615
2 98054731
2 98054757
2 98054878
2 98054881
2 98055050
2 98055267
2 98055491
2 98055509
2 98055521
2 98055660
2 98056019
2 98056026
2 98056062
2 98056333
2 98056493
2 98056636
2 98056818
2 98057123
2 98058115
2 98058286
2 98058298
2 98058356
2 98058381
2 98058416
2 98058429
2 98058549
2 98058672
2 98058957
2 98059044
2 98059207
2 98059440
2 98059441
2 98059472
2 98059478
2 98059629
2 98059655
2 98060188
2 98060295
2 98060380
2 98060501
2 98061005
2 98061274
2 98061281
2 98061511
2 98061658
2 98061735
2 98061849
2 98062156
2 98062311
2 98062684
2 98062809
2 98062823
2 98063127
2 98065543
2 98065649
2 98065682
2 98065701
2 98066007
2 98066262
2 98068499
2 98068592
2 98068678
2 98068722
2 98068736
2 98068775
2 98068790
2 98068938
2 98068958
2 98068994
2 98069075
2 98069259
2 98069303
2 98069318
2 98071508
2 98071782
2 98071789
2 98080292
2 98080659
2 98080660
2 98080681
2 98080745
2 98080809
2 98082184
2 98082249
2 98082444
2 98082452
2 98082453
2 98082464
2 98082528
2 98082559
2 98088076
2 98088313
2 98088350
2 98088380
2 98088395
2 98088402
2 98088409
2 98088750
2 98088991
2 98089050
2 98089089
2 98089226
2 98089388
2 98089479
2 98089647
2 98089665
2 98089815
2 98090178
2 98090193
2 98090201
2 98090221
2 98090234
2 98090284
2 98090298
2 98090377
2 98090546
2 98090547
2 98090562
2 98090787
2 98090811
2 98090872
2 98090908
2 98090932
2 98090947
2 98091072
2 98091762
2 98094664
2 98094758
2 98095055
2 98095305
2 98095651
2 98096172
2 98096593
2 98096908
2 98097038
2 98097044
2 98097356
2 98097420
2 98097430
2 98097855
2 98097865
2 98098146
2 98098514
2 98098574
2 98098921
2 98099091
2 98099297
2 98099464
2 98099618
2 98100035
2 98100361
2 98100445
2 98100543
2 98101018
2 98101723
2 98101733
2 98101760
2 98102198
2 98102288
2 98102484
2 98102853
2 98102870
2 98103073
2 98103114
2 98103179
2 98103406
2 98105455
2 98105960
2 98107177
2 98108611
2 98108821
2 98108891
2 98109068
2 98109881
2 98110123
2 98110190
2 98110288
2 98110974
2 98111377
2 98112416
2 98112444
2 98113759
2 98113801
2 98113971
2 98114211
2 98114273
2 98115240
2 98115296
2 98115391
2 98115901
2 98115959
2 98116474
2 98116639
2 98117206
2 98118094
2 98119771
2 98120295
2 98120377
2 98122378
2 98122423
2 98122435
2 98122662
2 98122682
2 98122712
2 98124676
2 98124781
2 98125619
2 98125700
2 98126705
2 98127383
2 98127483
2 98128130
2 98129429
2 98129554
2 98129558
2 98129713
2 98129810
2 98130759
2 98131061
2 98131689
2 98132112
2 98132521
2 98132840
2 98133480
2 98133560
2 98133687
2 98133908
2 98134352
2 98134386
2 98134654
2 98134684
2 98135008
2 98135414
2 98135561
2 98136033
2 98136498
2 98137126
2 98137270
2 98137479
2 98137976
2 98138392
2 98138624
2 98138636
2 98138679
2 98139102
2 98139494
2 98139691
2 98139829
2 98139888
2 98139923
2 98140174
2 98140359
2 98140544
2 98140751
2 98141205
2 98141321
2 98141522
2 98141630
2 98141757
2 98141971
2 98142027
2 98142049
2 98142079
2 98142136
2 98143508
2 98143870
2 98143990
2 98144245
2 98144482
2 98144552
2 98144905
2 98144948
2 98145066
2 98145108
2 98145360
2 98146060
2 98146120
2 98146315
2 98146343
2 98146384
2 98146513
2 98147006
2 98147044
2 98147471
2 98147495
2 98147505
2 98148165
2 98148247
2 98148491
2 98148494
2 98149551
2 98149787
2 98149839
2 98149913
2 98150103
2 98150184
2 98150458
2 98150480
2 98150897
2 98150927
2 98150988
2 98153347
2 98153713
2 98153882
2 98154197
2 98154591
2 98154719
2 98154743
2 98154855
2 98155045
2 98155125
2 98155711
2 98156211
2 98156650
2 98156660
2 98157193
2 98157211
2 98157769
2 98158181
2 98158348
2 98158991
2 98159128
2 98159204
2 98159212
2 98159214
2 98159238
2 98159617
2 98159618
2 98159661
2 98160203
2 98160362
2 98160409
2 98160478
2 98160589
2 98160714
2 98160750
2 98160805
2 98161059
2 98161255
2 98161345
2 98161414
2 98161746
2 98161910
2 98162597
2 98162847
2 98162924
2 98163462
2 98163527
2 98163630
2 98163986
2 98164443
2 98164767
2 98165716
2 98166257
2 98166269
2 98166312
2 98166314
2 98166598
2 98166610
2 98166855
2 98167533
2 98168060
2 98168170
2 98168296
2 98169472
2 98170751
2 98170773
2 98171581
2 98171851
2 98172065
2 98172082
2 98172588
2 98172856
2 98172957
2 98175359
2 98179600
2 98181529
2 98181701
2 98182804
2 98182973
2 98183503
2 98183598
2 98184011
2 98185401
2 98185517
2 98185738
2 98186099
2 98186417
2 98186630
2 98186810
2 98186874
2 98186953
2 98186983
2 98187297
2 98187302
2 98187471
2 98187604
2 98187825
2 98188064
2 98188196
2 98188468
2 98188528
2 98188583
2 98188594
2 98188630
2 98188666
2 98188670
2 98188675
2 98188682
2 98188980
2 98189155
2 98189156
2 98189301
2 98189476
2 98189980
2 98190339
2 98190501
2 98190584
2 98190732
2 98190874
2 98190944
2 98191006
2 98191164
2 98191335
2 98191442
2 98191720
2 98191724
2 98192047
2 98192406
2 98193542
2 98193672
2 98194778
2 98194779
2 98194831
2 98194849
2 98195250
2 98195737
2 98198876
2 98199418
2 98200072
2 98200812
2 98200862
2 98201300
2 98202073
2 98202081
2 98202305
2 98202334
2 98202377
2 98202866
2 98203698
2 98204267
2 98204596
2 98204833
2 98204959
2 98205389
2 98205448
2 98205661
2 98206358
2 98206556
2 98206815
2 98207238
2 98207250
2 98207364
2 98208020
2 98209512
2 98209702
2 98209724
2 98209780
2 98209794
2 98210112
2 98211508
2 98213388
2 98214201
2 98214487
2 98215266
2 98215647
2 98215825
2 98216231
2 98216408
2 98216614
2 98217343
2 98218336
2 98218756
2 98218937
2 98220240
2 98220437
2 98220512
2 98220624
2 98220781
2 98220944
2 98221113
2 98221158
2 98221276
2 98221429
2 98221458
2 98221473
2 98223108
2 98223686
2 98223767
2 98224135
2 98224185
2 98224432
2 98225246
2 98226143
2 98226218
2 98226269
2 98226281
2 98226343
2 98226357
2 98226525
2 98226551
2 98226694
2 98226783
2 98226810
2 98227020
2 98227142
2 98227164
2 98228055
2 98228187
2 98228567
2 98228771
2 98228788
2 98228933
2 98229358
2 98229472
2 98229709
2 98230296
2 98230441
2 98230534
2 98231158
2 98232053
2 98232098
2 98232230
2 98232366
2 98233309
2 98233326
2 98233573
2 98234329
2 98234411
2 98235073
2 98235699
2 98235805
2 98235833
2 98236573
2 98236614
2 98236769
2 98237022
2 98237029
2 98237082
2 98237089
2 98237317
2 98237389
2 98237496
2 98237551
2 98237599
2 98237615
2 98237672
2 98237699
2 98237712
2 98237725
2 98237749
2 98237784
2 98238051
2 98238168
2 98238262
2 98238298
2 98238574
2 98238584
2 98238867
2 98238904
2 98238912
2 98238938
2 98239361
2 98239386
2 98239545
2 98239669
2 98240799
2 98241046
2 98241075
2 98241197
2 98241226
2 98241311
2 98241412
2 98241620
2 98241902
2 98241982
2 98242072
2 98242140
2 98242190
2 98245563
2 98245611
2 98245694
2 98245720
2 98245904
2 98245913
2 98245929
2 98245930
2 98245966
2 98246028
2 98246114
2 98246216
2 98246287
2 98246411
2 98246426
2 98246445
2 98246454
2 98246625
2 98246633
2 98246754
2 98246787
2 98247033
2 98247118
2 98247122
2 98247192
2 98247340
2 98247448
2 98247480
2 98247670
2 98247686
2 98247740
2 98247751
2 98248047
2 98248178
2 98248223
2 98248304
2 98248382
2 98248953
2 98249125
2 98249926
2 98250477
2 98250533
2 98250802
2 98250843
2 98250894
2 98250968
2 98251030
2 98251094
2 98252687
2 98252761
2 98252783
2 98252790
2 98252838
2 98252947
2 98252974
2 98252979
2 98253142
2 98253200
2 98253213
2 98253328
2 98253505
2 98253515
2 98253658
2 98253686
2 98253864
2 98253878
2 98253890
2 98253920
2 98254283
2 98254285
2 98254512
2 98254527
2 98254587
2 98254631
2 98254866
2 98255009
2 98255410
2 98255785
2 98255834
2 98256502
2 98256511
2 98256701
2 98257307
2 98257599
2 98260779
2 98260781
2 98260829
2 98261221
2 98261222
2 98261519
2 98261905
2 98263101
2 98263374
2 98263578
2 98263623
2 98264434
2 98264546
2 98264671
2 98264719
2 98264986
2 98265939
2 98266148
2 98266233
2 98266318
2 98266553
2 98266577
2 98266722
2 98266723
2 98266822
2 98266902
2 98267234
2 98267420
2 98267518
2 98267528
2 98267616
2 98267643
2 98267806
2 98267829
2 98267843
2 98267854
2 98267864
2 98267902
2 98268250
2 98268254
2 98268399
2 98268480
2 98268743
2 98268793
2 98268891
2 98269050
2 98269403
2 98270240
2 98270474
2 98270575
2 98270578
2 98270623
2 98270789
2 98270795
2 98270892
2 98270894
2 98270989
2 98271012
2 98271069
2 98271132
2 98271137
2 98271200
2 98271269
2 98271270
2 98271273
2 98271310
2 98271315
2 98271371
2 98271676
2 98271683
2 98271689
2 98271798
2 98271831
2 98272185
2 98272192
2 98272410
2 98273324
2 98273355
2 98273607
2 98273742
2 98273774
2 98273889
2 98274024
2 98274037
2 98274762
2 98275041
2 98275044
2 98275108
2 98275137
2 98275138
2 98275156
2 98275191
2 98275201
2 98275407
2 98275607
2 98275840
2 98275859
2 98275911
2 98275918
2 98276007
2 98276267
2 98276271
2 98276362
2 98276420
2 98276466
2 98276490
2 98276741
2 98277833
2 98277864
2 98277865
2 98277998
2 98278221
2 98278337
2 98278347
2 98278463
2 98278711
2 98279405
2 98279772
2 98279962
2 98280134
2 98280533
2 98280834
2 98281053
2 98281309
2 98281900
2 98282346
2 98282874
2 98283084
2 98284279
2 98284495
2 98284615
2 98284804
2 98285163
2 98286132
2 98286200
2 98286273
2 98286404
2 98286410
2 98287124
2 98287651
2 98288834
2 98288859
2 98288917
2 98289988
2 98290654
2 98291339
2 98293598
2 98293665
2 98293697
2 98294088
2 98294528
2 98294553
2 98294708
2 98296612
2 98296631
2 98296872
2 98296913
2 98296987
2 98297023
2 98297939
2 98299004
2 98299156
2 98299269
2 98299624
2 98300691
2 98301587
2 98301724
2 98301890
2 98301924
2 98302067
2 98302122
2 98302241
2 98302951
2 98305626
2 98306028
2 98306104
2 98306119
2 98306796
2 98307508
2 98309670
2 98309943
2 98312243
2 98312976
2 98313599
2 98313950
2 98314242
2 98314610
2 98314959
2 98315467
2 98315957
2 98316048
2 98316256
2 98316584
2 98316585
2 98317577
2 98318206
2 98318263
2 98318582
2 98318911
2 98320158
2 98320247
2 98321292
2 98321622
2 98321860
2 98322865
2 98322968
2 98323051
2 98323091
2 98324094
2 98324100
2 98324602
2 98324670
2 98325726
2 98326126
2 98326353
2 98326643
2 98326878
2 98326889
2 98327719
2 98328305
2 98328360
2 98329342
2 98329720
2 98329828
2 98330799
2 98331485
2 98331897
2 98332041
2 98332327
2 98332766
2 98333961
2 98334074
2 98334114
2 98334178
2 98334276
2 98334314
2 98334347
2 98334365
2 98334375
2 98334452
2 98334462
2 98334908
2 98335003
2 98335277
2 98335316
2 98335424
2 98335522
2 98335528
2 98335668
2 98335681
2 98335690
2 98335815
2 98335860
2 98335911
2 98335995
2 98336060
2 98336147
2 98336652
2 98336696
2 98337068
2 98337087
2 98337542
2 98337555
2 98337856
2 98337987
2 98338408
2 98339595
2 98339961
2 98340050
2 98340075
2 98340317
2 98340344
2 98340534
2 98341277
2 98341512
2 98341637
2 98341815
2 98342293
2 98342601
2 98343038
2 98343126
2 98343220
2 98343577
2 98344171
2 98344358
2 98344793
2 98344865
2 98345700
2 98345710
2 98345993
2 98346211
2 98347598
2 98347846
2 98348370
2 98349372
2 98349399
2 98349857
2 98349858
2 98349929
2 98351041
2 98351102
2 98351106
2 98351178
2 98351291
2 98351578
2 98351991
2 98352872
2 98353365
2 98353366
2 98353629
2 98353836
2 98355132
2 98355497
2 98355518
2 98355969
2 98356021
2 98356498
2 98357702
2 98357896
2 98358023
2 98358042
2 98358883
2 98358884
2 98358885
2 98359251
2 98359335
2 98359962
2 98360755
2 98360773
2 98361197
2 98361954
2 98362016
2 98362592
2 98362870
2 98362936
2 98362970
2 98363217
2 98363247
2 98363627
2 98363844
2 98364502
2 98364755
2 98364803
2 98365148
2 98365278
2 98365347
2 98365461
2 98365614
2 98365627
2 98365628
2 98366088
2 98366228
2 98366380
2 98366382
2 98366456
2 98366641
2 98366643
2 98366650
2 98366677
2 98366825
2 98366911
2 98366923
2 98366975
2 98366985
2 98366986
2 98366993
2 98367018
2 98367144
2 98367159
2 98367255
2 98367261
2 98367267
2 98367279
2 98367335
2 98367352
2 98367510
2 98367531
2 98367596
2 98367776
2 98367866
2 98368312
2 98368354
2 98368578
2 98368579
2 98368580
2 98368664
2 98368804
2 98368835
2 98368896
2 98368935
2 98368944
2 98368992
2 98369089
2 98369563
2 98369792
2 98369806
2 98369861
2 98370152
2 98371099
2 98371207
2 98371434
2 98371774
2 98371840
2 98371901
2 98372056
2 98372137
2 98372169
2 98372170
2 98372494
2 98372975
2 98373232
2 98373389
2 98374456
2 98374543
2 98374620
2 98375178
2 98375263
2 98375309
2 98375353
2 98375454
2 98375473
2 98376037
2 98376043
2 98376267
2 98376305
2 98376324
2 98376352
2 98376460
2 98376471
2 98376488
2 98376489
2 98376569
2 98377155
2 98378078
2 98378235
2 98378917
2 98378982
2 98379610
2 98379774
2 98380056
2 98380085
2 98380265
2 98381309
2 98382595
2 98382859
2 98383661
2 98384004
2 98384010
2 98384797
2 98385296
2 98385986
2 98386551
2 98387236
2 98388012
2 98389027
2 98391767
2 98392058
2 98392065
2 98392130
2 98392310
2 98392353
2 98392486
2 98392543
2 98393169
2 98393482
2 98393536
2 98393610
2 98394434
2 98394791
2 98395446
2 98395607
2 98395663
2 98396131
2 98396744
2 98397629
2 98397767
2 98397889
2 98398209
2 98398295
2 98398889
2 98399818
2 98399909
2 98400598
2 98400840
2 98400975
2 98401557
2 98401979
2 98402535
2 98402683
2 98403175
2 98403180
2 98403320
2 98403451
2 98403503
2 98403571
2 98403589
2 98403805
2 98403867
2 98403882
2 98404443
2 98404984
2 98405137
2 98405368
2 98405460
2 98406874
2 98408031
2 98408283
2 98408551
2 98408665
2 98410756
2 98410885
2 98411218
2 98411550
2 98411968
2 98412138
2 98413260
2 98413269
2 98413272
2 98413384
2 98413400
2 98413468
2 98413471
2 98413635
2 98413679
2 98414119
2 98414127
2 98414370
2 98415557
2 98415683
2 98415806
2 98415832
2 98415918
2 98415955
2 98416036
2 98416225
2 98416316
2 98416317
2 98416443
2 98416554
2 98416884
2 98416938
2 98417170
2 98417436
2 98417599
2 98417687
2 98417869
2 98418492
2 98418585
2 98418605
2 98418843
2 98419597
2 98419847
2 98419902
2 98420000
2 98420077
2 98420129
2 98420173
2 98420366
2 98420623
2 98420772
2 98421310
2 98421675
2 98422267
2 98422577
2 98422715
2 98422967
2 98423006
2 98423051
2 98423056
2 98423114
2 98423160
2 98423284
2 98423375
2 98423493
2 98424531
2 98424552
2 98424672
2 98424673
2 98424706
2 98424986
2 98425024
2 98425038
2 98425068
2 98425126
2 98425214
2 98425283
2 98425324
2 98425521
2 98425624
2 98425820
2 98425852
2 98425861
2 98425973
2 98426170
2 98426189
2 98426241
2 98426828
2 98427110
2 98427843
2 98427844
2 98428296
2 98428301
2 98428404
2 98428410
2 98428781
2 98429246
2 98429481
2 98429515
2 98429541
2 98429611
2 98429665
2 98429719
2 98429784
2 98429820
2 98429826
2 98429958
2 98430120
2 98430167
2 98430175
2 98430200
2 98430269
2 98430270
2 98430377
2 98430378
2 98430381
2 98430400
2 98430439
2 98430480
2 98431028
2 98431351
2 98431435
2 98431486
2 98431625
2 98431912
2 98431948
2 98432250
2 98432307
2 98432333
2 98432412
2 98432807
2 98432819
2 98432860
2 98432862
2 98432960
2 98433301
2 98433329
2 98433348
2 98433351
2 98433357
2 98433361
2 98433416
2 98433448
2 98433457
2 98433606
2 98433748
2 98433794
2 98433808
2 98433840
2 98433935
2 98433971
2 98434100
2 98434287
2 98434307
2 98434316
2 98434332
2 98434394
2 98434474
2 98434517
2 98435195
2 98435410
2 98435444
2 98435458
2 98435463
2 98435518
2 98435738
2 98435867
2 98436139
2 98436191
2 98436337
2 98436387
2 98436839
2 98437098
2 98437117
2 98437196
2 98437284
2 98437285
2 98437449
2 98437777
2 98437930
2 98438472
2 98438552
2 98439083
2 98439480
2 98442001
2 98442334
2 98442998
2 98443033
2 98443402
2 98443753
2 98444088
2 98445410
2 98446219
2 98446939
2 98447506
2 98447650
2 98448627
2 98448907
2 98448908
2 98448957
2 98449590
2 98450001
2 98452129
2 98452557
2 98453403
2 98453526
2 98455047
2 98455336
2 98455346
2 98455514
2 98456571
2 98456634
2 98458635
2 98458711
2 98459016
2 98459563
2 98459588
2 98460007
2 98460375
2 98460495
2 98460564
2 98460847
2 98461016
2 98461459
2 98461463
2 98461511
2 98461656
2 98462295
2 98462382
2 98462439
2 98462814
2 98462874
2 98463091
2 98463587
2 98463588
2 98463642
2 98463716
2 98464102
2 98464870
2 98465131
2 98465285
2 98465588
2 98465913
2 98466166
2 98466181
2 98466322
2 98466385
2 98467268
2 98467356
2 98467376
2 98467378
2 98467504
2 98467769
2 98467970
2 98468020
2 98468137
2 98468166
2 98468353
2 98469464
2 98469567
2 98469705
2 98469712
2 98469718
2 98469759
2 98469850
2 98469964
2 98470473
2 98470478
2 98470493
2 98470934
2 98471079
2 98471222
2 98471233
2 98471269
2 98471459
2 98471465
2 98471519
2 98472303
2 98472453
2 98473052
2 98473982
2 98473985
2 98474520
2 98474785
2 98474957
2 98475035
2 98476473
2 98476766
2 98476978
2 98477169
2 98477210
2 98477272
2 98478560
2 98478878
2 98478925
2 98478946
2 98478963
2 98479064
2 98479123
2 98479126
2 98479177
2 98479260
2 98479289
2 98480657
2 98481747
2 98482026
2 98482029
2 98482852
2 98483005
2 98483241
2 98483338
2 98483520
2 98484513
2 98484852
2 98485991
2 98486220
2 98486465
2 98487193
2 98487322
2 98487455
2 98488998
2 98489464
2 98490138
2 98490295
2 98490416
2 98490525
2 98490877
2 98491025
2 98491187
2 98491749
2 98492011
2 98492035
2 98492047
2 98492286
2 98492726
2 98493184
2 98493373
2 98493489
2 98493612
2 98493877
2 98493948
2 98494489
2 98494994
2 98495021
2 98495078
2 98495309
2 98495526
2 98495591
2 98495595
2 98495641
2 98495687
2 98495692
2 98495693
2 98495762
2 98496003
2 98496081
2 98496350
2 98496441
2 98496522
2 98498728
2 98498831
2 98499276
2 98499469
2 98499798
2 98499799
2 98499869
2 98500137
2 98500138
2 98500336
2 98500393
2 98500609
2 98500916
2 98500981
2 98501014
2 98502394
2 98503204
2 98503409
2 98503432
2 98503585
2 98503604
2 98503625
2 98503646
2 98503905
2 98504127
2 98504159
2 98504210
2 98504755
2 98504988
2 98505236
2 98505647
2 98505953
2 98506477
2 98506536
2 98506653
2 98506750
2 98507386
2 98507985
2 98508008
2 98508027
2 98508943
2 98509840
2 98510007
2 98510094
2 98510831
2 98511338
2 98511457
2 98511647
2 98512204
2 98512635
2 98513032
2 98514292
2 98514502
2 98514700
2 98514707
2 98515081
2 98515580
2 98515629
2 98516013
2 98516173
2 98516222
2 98516240
2 98516341
2 98516572
2 98516586
2 98518380
2 98519130
2 98523106
2 98523481
2 98523556
2 98524070
2 98524702
2 98525282
2 98525394
2 98525461
2 98527012
2 98527177
2 98527607
2 98527632
2 98527806
2 98528320
2 98528580
2 98529431
2 98530100
2 98530962
2 98532156
2 98533066
2 98536383
2 98536404
2 98536449
2 98536524
2 98536541
2 98536571
2 98536576
2 98536703
2 98536760
2 98536997
2 98537640
2 98538092
2 98538904
2 98539169
2 98539423
2 98542319
2 98542980
2 98543268
2 98543396
2 98543808
2 98543896
2 98544517
2 98544542
2 98544680
2 98545014
2 98545519
2 98546444
2 98547364
2 98547919
2 98548052
2 98548081
2 98548112
2 98548245
2 98548248
2 98548277
2 98548308
2 98548309
2 98548375
2 98548389
2 98548454
2 98548455
2 98548479
2 98548583
2 98548614
2 98548654
2 98548660
2 98548661
2 98548671
2 98548782
2 98548886
2 98548908
2 98548929
2 98549021
2 98549064
2 98549175
2 98549218
2 98549221
2 98549257
2 98549336
2 98549736
2 98549923
2 98550326
2 98550463
2 98551182
2 98551917
2 98552513
2 98552730
2 98552731
2 98553671
2 98554123
2 98554999
2 98555083
2 98555303
2 98555750
2 98556354
2 98556601
2 98556680
2 98557116
2 98557133
2 98557252
2 98557257
2 98557378
2 98557876
2 98558146
2 98558177
2 98558211
2 98558212
2 98558247
2 98558270
2 98558325
2 98558351
2 98558490
2 98558554
2 98558563
2 98558585
2 98558602
2 98558653
2 98558705
2 98559328
2 98559377
2 98559407
2 98559588
2 98559832
2 98559913
2 98559956
2 98559965
2 98560044
2 98560066
2 98560203
2 98560325
2 98560493
2 98560502
2 98560528
2 98560594
2 98560613
2 98560675
2 98560726
2 98560752
2 98560760
2 98560845
2 98560877
2 98560907
2 98560924
2 98561705
2 98561714
2 98561727
2 98561747
2 98561847
2 98561849
2 98561893
2 98561901
2 98561975
2 98561984
2 98562082
2 98562083
2 98562131
2 98562200
2 98562232
2 98562305
2 98562410
2 98562542
2 98562601
2 98562742
2 98562800
2 98562803
2 98562819
2 98562937
2 98562958
2 98562987
2 98563134
2 98563230
2 98563231
2 98563291
2 98563299
2 98563455
2 98563472
2 98563585
2 98563734
2 98563979
2 98564052
2 98564076
2 98564077
2 98564084
2 98564502
2 98566980
2 98567125
2 98567424
2 98567494
2 98567569
2 98567711
2 98567896
2 98567920
2 98567971
2 98568193
2 98568342
2 98568381
2 98568474
2 98568510
2 98568585
2 98568668
2 98568679
2 98568741
2 98568786
2 98568882
2 98568887
2 98568908
2 98568916
2 98568968
2 98569023
2 98569037
2 98569110
2 98569844
2 98569963
2 98570029
2 98570120
2 98570156
2 98570204
2 98570359
2 98570667
2 98570804
2 98570857
2 98570964
2 98570967
2 98571056
2 98571059
2 98571085
2 98571122
2 98571150
2 98571216
2 98571280
2 98571713
2 98571728
2 98571729
2 98571779
2 98571799
2 98571834
2 98571931
2 98572076
2 98572276
2 98572311
2 98572443
2 98572567
2 98572607
2 98572623
2 98572719
2 98572774
2 98573890
2 98573962
2 98574077
2 98574182
2 98574199
2 98574249
2 98574269
2 98574454
2 98574740
2 98574764
2 98574873
2 98574960
2 98576732
2 98578110
2 98578236
2 98579310
2 98580085
2 98582094
2 98584316
2 98585185
2 98585650
2 98586480
2 98590895
2 98591072
2 98591288
2 98591820
2 98592328
2 98592924
2 98594097
2 98594249
2 98594274
2 98594283
2 98594310
2 98595383
2 98595402
2 98595403
2 98595436
2 98595823
2 98595855
2 98596029
2 98596030
2 98596036
2 98596066
2 98596081
2 98596293
2 98596301
2 98596382
2 98596391
2 98596453
2 98596580
2 98596582
2 98596618
2 98596630
2 98596686
2 98596729
2 98596853
2 98596883
2 98596951
2 98597053
2 98597094
2 98597273
2 98597435
2 98597439
2 98598817
2 98598909
2 98599293
2 98599363
2 98599654
2 98600052
2 98600158
2 98600209
2 98600213
2 98600228
2 98600238
2 98600407
2 98600444
2 98600456
2 98600802
2 98601252
2 98601254
2 98601622
2 98601741
2 98602098
2 98602136
2 98602226
2 98602288
2 98602805
2 98602810
2 98602833
2 98602849
2 98603006
2 98603032
2 98603196
2 98603242
2 98603375
2 98603464
2 98603872
2 98603884
2 98607701
2 98607704
2 98607767
2 98607907
2 98608091
2 98608445
2 98608457
2 98608533
2 98608549
2 98608570
2 98608587
2 98608592
2 98608605
2 98608623
2 98608652
2 98608672
2 98608761
2 98608795
2 98608853
2 98608932
2 98609049
2 98609074
2 98609132
2 98609134
2 98609159
2 98609220
2 98609333
2 98609426
2 98610403
2 98610480
2 98610493
2 98610520
2 98610571
2 98610625
2 98610677
2 98610761
2 98610768
2 98610823
2 98611139
2 98611267
2 98613017
2 98613167
2 98613887
2 98613888
2 98613902
2 98613979
2 98614021
2 98614034
2 98614070
2 98614093
2 98616189
2 98616477
2 98616955
2 98620161
2 98620376
2 98620978
2 98621017
2 98621151
2 98621612
2 98622278
2 98622347
2 98622550
2 98626228
2 98626321
2 98626722
2 98626723
2 98626845
2 98627324
2 98627941
2 98628299
2 98629934
2 98630421
2 98630425
2 98630451
2 98632799
2 98633253
2 98633459
2 98633761
2 98634010
2 98634654
2 98634840
2 98635869
2 98636654
2 98637240
2 98637290
2 98637368
2 98637638
2 98638429
2 98638848
2 98639156
2 98639509
2 98640484
2 98640485
2 98640526
2 98642361
2 98643104
2 98645999
2 98646549
2 98647073
2 98647254
2 98647362
2 98647418
2 98649858
2 98650001
2 98650110
2 98650205
2 98650253
2 98650311
2 98650659
2 98650796
2 98651106
2 98651380
2 98651447
2 98651605
2 98651813
2 98652109
2 98652340
2 98652665
2 98653857
2 98655222
2 98655350
2 98655410
2 98655603
2 98655762
2 98655823
2 98657042
2 98657201
2 98657353
2 98657623
2 98658328
2 98658345
2 98660511
2 98661728
2 98662423
2 98665007
2 98666305
2 98667857
2 98668353
2 98668895
2 98668913
2 98670775
2 98671511
2 98671848
2 98672129
2 98675019
2 98675223
2 98676017
2 98678328
2 98679705
2 98680480
2 98680512
2 98681497
2 98681772
2 98681774
2 98681949
2 98681954
2 98681964
2 98681966
2 98682030
2 98682080
2 98682282
2 98682357
2 98682379
2 98682397
2 98682400
2 98682411
2 98682472
2 98682513
2 98682536
2 98682642
2 98682754
2 98686095
2 98687804
2 98688290
2 98689641
2 98690831
2 98693716
2 98695162
2 98695708
2 98695856
2 98697349
2 98698465
2 98698510
2 98698893
2 98701657
2 98701771
2 98702129
2 98702477
2 98702559
2 98702905
2 98703371
2 98703419
2 98704153
2 98704994
2 98706381
2 98706404
2 98706931
2 98707513
2 98711739
2 98711928
2 98712298
2 98713230
2 98714017
2 98714378
2 98715906
2 98716274
2 98716834
2 98717945
2 98718450
2 98719713
2 98724094
2 98725115
2 98726807
2 98727344
2 98727370
2 98727439
2 98729196
2 98729690
2 98729917
2 98730989
2 98731703
2 98732980
2 98734153
2 98734291
2 98734354
2 98735698
2 98735852
2 98738020
2 98738063
2 98739120
2 98739206
2 98739701
2 98740462
2 98740830
2 98741002
2 98741218
2 98741743
2 98741773
2 98741779
2 98742246
2 98742428
2 98742762
2 98743533
2 98744346
2 98745441
2 98745823
2 98746145
2 98746840
2 98746919
2 98749232
2 98750236
2 98751298
2 98751769
2 98751878
2 98751887
2 98751895
2 98752237
2 98752324
2 98752355
2 98752651
2 98752693
2 98753758
2 98754076
2 98754269
2 98754809
2 98756386
2 98756502
2 98756577
2 98756863
2 98757128
2 98757272
2 98757609
2 98757677
2 98757679
2 98757925
2 98757998
2 98758003
2 98758108
2 98758127
2 98758134
2 98758283
2 98758689
2 98759614
2 98759637
2 98759816
2 98760079
2 98760083
2 98760180
2 98760244
2 98761106
2 98761467
2 98761470
2 98761536
2 98761651
2 98761746
2 98762036
2 98762050
2 98762059
2 98762200
2 98762321
2 98762595
2 98762747
2 98765552
2 98765757
2 98765781
2 98766507
2 98766598
2 98766836
2 98766936
2 98767104
2 98767328
2 98767373
2 98767505
2 98767690
2 98767693
2 98767729
2 98768190
2 98768324
2 98769497
2 98769620
2 98769822
2 98769884
2 98770040
2 98772767
2 98775585
2 98775650
2 98775765
2 98775863
2 98775982
2 98776325
2 98776716
2 98777248
2 98779262
2 98779543
2 98779685
2 98779932
2 98780089
2 98780186
2 98780340
2 98780437
2 98780456
2 98781731
2 98782050
2 98782217
2 98782319
2 98782592
2 98782612
2 98782979
2 98784500
2 98784560
2 98784715
2 98784717
2 98784849
2 98784861
2 98785252
2 98785287
2 98785577
2 98785705
2 98785908
2 98786100
2 98786101
2 98786103
2 98786510
2 98786539
2 98786541
2 98786893
2 98787248
2 98787425
2 98787616
2 98789899
2 98791027
2 98791593
2 98792248
2 98792295
2 98794061
2 98794287
2 98794631
2 98794775
2 98795250
2 98795309
2 98797277
2 98797524
2 98798470
2 98800539
2 98801455
2 98801887
2 98802332
2 98802772
2 98802781
2 98806223
2 98806333
2 98806514
2 98806692
2 98806808
2 98806896
2 98807007
2 98807008
2 98807389
2 98808698
2 98808844
2 98809159
2 98809263
2 98810201
2 98810208
2 98810568
2 98810585
2 98810604
2 98810611
2 98810735
2 98810737
2 98810761
2 98810838
2 98810861
2 98811140
2 98811171
2 98811439
2 98812212
2 98812492
2 98813066
2 98813944
2 98814067
2 98814206
2 98814507
2 98815101
2 98815109
2 98815273
2 98815406
2 98815562
2 98815642
2 98815746
2 98815881
2 98815885
2 98815963
2 98816036
2 98816131
2 98816411
2 98816481
2 98816826
2 98817030
2 98817181
2 98817322
2 98817334
2 98817803
2 98818481
2 98818483
2 98818531
2 98819103
2 98819163
2 98822601
2 98822939
2 98823397
2 98824425
2 98824581
2 98824626
2 98825391
2 98825702
2 98825716
2 98825954
2 98826027
2 98826032
2 98826112
2 98826157
2 98826230
2 98826250
2 98826377
2 98826556
2 98826718
2 98826821
2 98826851
2 98826938
2 98827042
2 98827343
2 98827443
2 98827589
2 98827695
2 98827854
2 98827905
2 98827918
2 98827956
2 98829475
2 98829481
2 98829674
2 98830075
2 98830437
2 98830928
2 98830988
2 98831222
2 98831416
2 98831419
2 98831464
2 98832073
2 98832339
2 98832706
2 98832885
2 98833158
2 98833324
2 98835104
2 98835344
2 98835490
2 98837847
2 98838490
2 98838578
2 98839132
2 98839610
2 98839679
2 98839771
2 98840222
2 98841769
2 98841911
2 98841942
2 98842629
2 98842731
2 98843601
2 98844250
2 98845176
2 98845263
2 98845818
2 98846048
2 98846398
2 98846608
2 98846891
2 98846896
2 98847423
2 98847816
2 98847894
2 98848258
2 98848300
2 98848505
2 98848663
2 98848826
2 98848960
2 98850091
2 98850305
2 98850858
2 98851048
2 98851246
2 98851354
2 98851933
2 98852293
2 98852418
2 98852541
2 98853006
2 98853331
2 98853421
2 98853483
2 98853510
2 98853715
2 98853921
2 98854073
2 98854284
2 98854887
2 98855376
2 98855553
2 98855776
2 98855806
2 98855878
2 98856049
2 98856191
2 98856194
2 98856317
2 98856327
2 98857113
2 98857745
2 98858408
2 98858464
2 98858705
2 98858822
2 98859138
2 98859204
2 98859399
2 98859647
2 98860277
2 98862113
2 98862134
2 98862265
2 98862279
2 98862420
2 98862453
2 98862507
2 98862519
2 98862863
2 98862918
2 98863002
2 98863073
2 98863222
2 98863372
2 98863494
2 98863581
2 98863702
2 98864145
2 98864348
2 98864498
2 98864716
2 98865803
2 98865937
2 98866068
2 98866387
2 98867570
2 98868694
2 98869566
2 98869647
2 98869851
2 98869970
2 98870104
2 98870169
2 98870672
2 98871146
2 98871491
2 98871547
2 98872206
2 98872650
2 98872903
2 98872904
2 98873865
2 98874683
2 98875970
2 98876473
2 98876602
2 98876731
2 98876954
2 98877309
2 98878429
2 98878926
2 98880741
2 98880824
2 98881072
2 98882227
2 98882496
2 98882618
2 98882649
2 98882652
2 98882924
2 98883369
2 98883383
2 98883412
2 98883487
2 98883562
2 98883616
2 98883657
2 98883660
2 98883932
2 98884730
2 98885317
2 98885469
2 98885816
2 98885883
2 98886014
2 98886094
2 98886226
2 98886300
2 98886880
2 98886914
2 98887456
2 98887541
2 98887542
2 98887548
2 98887819
2 98887898
2 98887909
2 98888548
2 98888579
2 98889985
2 98892428
2 98892570
2 98893109
2 98893178
2 98894327
2 98894492
2 98894540
2 98895381
2 98895416
2 98895856
2 98896596
2 98897624
2 98899867
2 98900312
2 98900617
2 98900959
2 98901275
2 98901411
2 98901536
2 98901632
2 98902397
2 98902419
2 98902955
2 98905075
2 98905207
2 98908623
2 98909015
2 98910601
2 98911652
2 98912345
2 98912472
2 98912617
2 98914911
2 98916640
2 98916749
2 98916858
2 98918146
2 98918320
2 98918592
2 98918788
2 98918815
2 98919387
2 98919742
2 98920268
2 98920412
2 98920747
2 98920748
2 98920937
2 98922395
2 98922630
2 98922812
2 98923621
2 98924474
2 98924475
2 98924956
2 98926839
2 98927234
2 98927691
2 98927779
2 98927963
2 98928114
2 98928250
2 98928387
2 98928495
2 98928534
2 98928803
2 98928873
2 98928882
2 98929179
2 98929310
2 98929356
2 98929367
2 98930642
2 98930909
2 98930958
2 98931181
2 98932193
2 98933216
2 98933744
2 98934084
2 98934164
2 98934197
2 98934409
2 98934464
2 98934775
2 98936091
2 98936319
2 98937325
2 98937632
2 98937688
2 98937945
2 98938025
2 98938052
2 98938507
2 98938520
2 98938587
2 98938590
2 98938627
2 98938648
2 98938855
2 98939539
2 98939818
2 98941854
2 98941882
2 98942187
2 98942201
2 98942660
2 98942949
2 98942986
2 98943067
2 98943094
2 98943151
2 98943209
2 98943256
2 98943261
2 98943439
2 98943493
2 98943697
2 98943698
2 98943715
2 98943747
2 98943764
2 98943791
2 98944018
2 98944167
2 98944260
2 98944612
2 98944614
2 98944615
2 98944657
2 98945235
2 98945559
2 98945680
2 98946448
2 98946509
2 98946667
2 98946813
2 98946877
2 98946919
2 98946970
2 98947030
2 98947034
2 98947090
2 98947092
2 98947139
2 98947276
2 98947411
2 98947412
2 98947545
2 98947718
2 98947775
2 98947866
2 98948641
2 98948709
2 98948765
2 98949001
2 98949084
2 98949101
2 98949140
2 98949272
2 98949488
2 98949503
2 98949653
2 98949660
2 98949723
2 98949846
2 98949901
2 98949933
2 98950358
2 98950362
2 98950416
2 98950479
2 98950560
2 98950621
2 98950738
2 98950764
2 98950982
2 98951102
2 98951109
2 98951167
2 98951207
2 98951225
2 98951475
2 98953284
2 98953348
2 98953538
2 98953578
2 98954041
2 98954054
2 98954122
2 98954136
2 98954212
2 98954294
2 98954366
2 98954388
2 98954420
2 98954458
2 98954560
2 98954639
2 98954733
2 98954903
2 98955519
2 98955609
2 98955613
2 98955637
2 98955653
2 98955715
2 98956063
2 98956096
2 98956389
2 98956508
2 98956523
2 98956585
2 98956778
2 98956854
2 98956893
2 98956908
2 98956935
2 98957293
2 98957602
2 98957807
2 98958094
2 98958120
2 98958165
2 98958316
2 98958388
2 98958478
2 98958479
2 98958639
2 98958737
2 98958850
2 98959150
2 98959378
2 98959392
2 98959467
2 98959500
2 98959763
2 98959936
2 98959956
2 98960003
2 98960253
2 98960269
2 98960274
2 98960310
2 98960399
2 98960583
2 98960584
2 98960741
2 98960772
2 98960790
2 98961007
2 98961220
2 98961855
2 98962013
2 98962061
2 98962110
2 98962125
2 98962181
2 98962190
2 98962278
2 98962285
2 98962322
2 98962370
2 98962637
2 98962667
2 98962901
2 98962961
2 98962972
2 98963047
2 98963115
2 98963354
2 98963744
2 98963769
2 98963778
2 98963831
2 98963921
2 98963958
2 98963969
2 98964028
2 98964176
2 98964177
2 98964272
2 98964320
2 98964380
2 98964501
2 98964515
2 98964674
2 98964675
2 98964948
2 98965286
2 98965547
2 98965623
2 98965998
2 98966033
2 98966034
2 98968509
2 98968942
2 98969139
2 98969221
2 98969244
2 98969425
2 98969429
2 98969511
2 98969540
2 98969790
2 98969986
2 98970443
2 98970468
2 98970527
2 98970532
2 98970533
2 98971278
2 98971333
2 98971755
2 98971788
2 98971790
2 98971848
2 98972019
2 98972215
2 98972330
2 98972342
2 98972483
2 98972609
2 98972615
2 98972626
2 98972781
2 98972904
2 98972918
2 98972975
2 98973102
2 98973128
2 98973236
2 98973347
2 98973422
2 98973665
2 98973866
2 98973955
2 98974043
2 98974071
2 98974088
2 98974102
2 98974148
2 98974171
2 98974215
2 98974216
2 98974284
2 98974318
2 98974321
2 98974371
2 98974429
2 98974500
2 98974549
2 98974633
2 98974640
2 98974666
2 98974726
2 98974760
2 98974770
2 98974803
2 98974804
2 98974902
2 98974928
2 98974977
2 98975019
2 98975040
2 98975065
2 98975068
2 98975074
2 98975094
2 98975099
2 98975122
2 98975193
2 98975209
2 98975319
2 98975340
2 98975344
2 98975469
2 98975470
2 98975493
2 98975801
2 98975805
2 98975820
2 98975896
2 98975945
2 98975983
2 98976015
2 98976155
2 98976158
2 98976176
2 98976183
2 98976186
2 98976240
2 98976242
2 98976333
2 98976336
2 98976491
2 98976525
2 98976544
2 98976553
2 98976620
2 98976628
2 98976847
2 98976931
2 98977133
2 98977349
2 98977449
2 98977541
2 98977647
2 98977658
2 98977696
2 98977714
2 98977729
2 98977794
2 98977806
2 98977845
2 98977850
2 98978109
2 98978113
2 98978168
2 98978179
2 98978270
2 98978496
2 98978663
2 98978907
2 98978967
2 98979046
2 98979134
2 98979280
2 98979377
2 98979921
2 98980435
2 98980618
2 98980741
2 98980856
2 98981255
2 98981799
2 98981881
2 98981896
2 98981897
2 98981986
2 98982166
2 98982197
2 98982297
2 98982420
2 98982450
2 98982456
2 98982472
2 98982745
2 98982776
2 98982780
2 98982817
2 98982826
2 98982842
2 98982843
2 98983069
2 98983145
2 98983399
2 98983420
2 98983615
2 98983632
2 98983634
2 98983742
2 98983775
2 98983822
2 98983875
2 98983939
2 98984017
2 98984177
2 98984230
2 98984250
2 98984291
2 98984934
2 98985040
2 98985542
2 98985688
2 98985950
2 98986115
2 98986205
2 98986263
2 98986348
2 98986363
2 98986418
2 98986626
2 98987316
2 98987865
2 98987991
2 98988485
2 98989843
2 98990271
2 98990541
2 98990639
2 98991430
2 98991549
2 98991622
2 98991754
2 98991755
2 98991963
2 98992115
2 98992257
2 98992657
2 98993285
2 98993789
2 98993841
2 98993882
2 98994050
2 98994189
2 98995176
2 98995416
2 98995497
2 98995597
2 98995614
2 98995622
2 98995840
2 98995958
2 98996033
2 98996053
2 98996564
2 98996764
2 98997463
2 98997539
2 98997563
2 98997707
2 98997825
2 98998176
2 98998410
2 98998442
2 98998561
2 98998620
2 98998801
2 98999064
2 98999082
2 98999942
2 99000006
2 99000081
2 99000179
2 99000204
2 99000264
2 99000343
2 99000438
2 99000536
2 99000736
2 99000781
2 99000826
2 99000878
2 99000935
2 99000940
2 99001082
2 99001237
2 99001241
2 99001360
2 99001385
2 99001410
2 99001512
2 99001800
2 99001801
2 99001805
2 99001853
2 99001901
2 99001976
2 99001979
2 99002053
2 99002101
2 99002163
2 99002166
2 99002176
2 99002177
2 99002896
2 99003097
2 99003115
2 99003167
2 99003557
2 99003587
2 99003745
2 99003748
2 99003890
2 99003904
2 99004077
2 99004084
2 99004113
2 99004145
2 99004665
2 99004680
2 99004698
2 99004940
2 99005304
2 99005413
2 99005650
2 99005719
2 99005752
2 99006126
2 99006141
2 99006740
2 99006979
2 99007086
2 99007108
2 99007377
2 99007458
2 99007512
2 99007620
2 99007749
2 99007943
2 99007969
2 99008051
2 99008206
2 99008280
2 99008284
2 99011142
2 99011565
2 99011692
2 99011787
2 99011790
2 99011791
2 99012026
2 99014163
2 99014616
2 99015138
2 99015183
2 99015824
2 99019073
2 99019199
2 99019281
2 99019303
2 99019433
2 99019450
2 99020691
2 99020698
2 99020700
2 99020717
2 99021072
2 99021119
2 99021149
2 99021533
2 99021917
2 99021978
2 99022022
2 99022070
2 99022081
2 99022133
2 99022166
2 99022609
2 99022861
2 99023175
2 99023541
2 99023542
2 99023776
2 99023931
2 99024020
2 99024091
2 99024474
2 99024485
2 99024512
2 99024517
2 99024702
2 99024954
2 99025071
2 99025236
2 99025243
2 99025290
2 99025661
2 99025764
2 99025776
2 99025855
2 99025920
2 99025972
2 99025975
2 99026038
2 99026050
2 99026079
2 99026094
2 99026105
2 99026107
2 99026118
2 99026154
2 99026181
2 99026244
2 99026245
2 99026366
2 99026403
2 99026483
2 99026587
2 99026740
2 99027189
2 99027195
2 99027387
2 99027423
2 99027438
2 99027518
2 99027526
2 99027830
2 99027908
2 99027946
2 99028050
2 99028422
2 99028431
2 99028472
2 99028724
2 99028785
2 99028872
2 99028930
2 99029179
2 99029476
2 99029477
2 99029481
2 99029606
2 99029613
2 99029625
2 99029996
2 99030394
2 99030429
2 99030706
2 99030792
2 99030824
2 99030870
2 99030886
2 99030890
2 99030906
2 99031080
2 99031206
2 99031259
2 99031354
2 99031356
2 99031369
2 99031431
2 99031578
2 99031707
2 99032040
2 99032423
2 99032424
2 99032493
2 99032665
2 99032700
2 99032785
2 99032820
2 99033062
2 99033122
2 99033145
2 99033154
2 99033255
2 99033523
2 99033777
2 99033860
2 99033869
2 99033912
2 99033929
2 99033931
2 99036144
2 99036209
2 99036258
2 99036445
2 99036470
2 99036540
2 99036568
2 99036572
2 99036659
2 99036699
2 99036765
2 99036919
2 99036948
2 99037068
2 99037561
2 99037672
2 99037822
2 99037830
2 99037885
2 99037900
2 99037933
2 99037937
2 99038016
2 99038033
2 99038108
2 99038127
2 99038290
2 99038459
2 99038990
2 99039309
2 99039347
2 99039355
2 99039443
2 99040659
2 99040962
2 99041363
2 99041646
2 99041647
2 99041884
2 99041917
2 99042090
2 99042311
2 99042480
2 99042635
2 99042845
2 99042937
2 99043050
2 99043378
2 99043391
2 99043392
2 99043394
2 99044050
2 99044539
2 99045178
2 99045363
2 99045505
2 99045770
2 99045842
2 99045897
2 99046095
2 99046109
2 99046128
2 99046277
2 99046352
2 99046432
2 99046481
2 99046482
2 99046775
2 99046922
2 99047489
2 99047634
2 99047690
2 99047794
2 99047824
2 99047848
2 99047865
2 99047935
2 99047990
2 99048470
2 99048684
2 99048771
2 99048952
2 99049278
2 99049332
2 99049450
2 99049469
2 99049482
2 99049501
2 99049632
2 99049649
2 99049672
2 99049721
2 99049774
2 99049795
2 99050018
2 99050070
2 99050076
2 99050268
2 99050640
2 99050670
2 99050797
2 99050801
2 99051028
2 99051184
2 99051191
2 99051232
2 99051235
2 99051286
2 99051363
2 99051558
2 99051621
2 99051644
2 99051679
2 99051730
2 99051768
2 99051793
2 99051846
2 99051870
2 99051936
2 99051961
2 99052085
2 99052134
2 99052159
2 99052187
2 99052291
2 99052315
2 99052402
2 99052456
2 99052510
2 99052585
2 99052615
2 99052726
2 99052733
2 99052817
2 99052857
2 99052903
2 99052923
2 99052963
2 99053024
2 99053190
2 99053215
2 99053216
2 99053279
2 99053321
2 99053353
2 99053363
2 99053406
2 99053414
2 99053559
2 99053612
2 99053667
2 99053689
2 99054920
2 99054976
2 99055036
2 99055058
2 99055067
2 99055308
2 99055338
2 99055355
2 99055365
2 99055396
2 99055415
2 99055432
2 99055442
2 99055539
2 99055612
2 99055649
2 99055662
2 99055720
2 99055782
2 99055809
2 99055819
2 99055838
2 99055868
2 99055879
2 99055922
2 99055971
2 99055974
2 99056008
2 99056081
2 99056302
2 99056309
2 99056343
2 99056530
2 99056999
2 99057047
2 99057048
2 99057115
2 99057538
2 99057554
2 99057748
2 99057943
2 99058031
2 99058178
2 99058208
2 99058223
2 99058267
2 99058309
2 99058344
2 99058359
2 99058387
2 99058393
2 99058420
2 99058510
2 99058535
2 99058865
2 99058938
2 99058955
2 99059050
2 99059081
2 99059214
2 99059282
2 99059452
2 99059455
2 99059512
2 99059525
2 99059550
2 99059588
2 99059800
2 99059831
2 99059921
2 99059984
2 99060046
2 99060203
2 99060259
2 99060490
2 99060522
2 99060543
2 99060763
2 99060796
2 99060959
2 99061032
2 99061213
2 99061217
2 99061235
2 99061313
2 99061416
2 99061623
2 99061738
2 99062062
2 99062084
2 99062098
2 99062205
2 99062288
2 99062310
2 99062396
2 99062398
2 99062448
2 99062470
2 99062616
2 99062629
2 99062899
2 99062982
2 99064663
2 99064689
2 99064991
2 99065030
2 99066602
2 99066973
2 99067518
2 99067862
2 99068010
2 99068057
2 99068326
2 99069780
2 99070588
2 99071399
2 99071653
2 99071803
2 99072127
2 99072530
2 99074034
2 99074529
2 99075026
2 99075744
2 99076716
2 99077661
2 99078051
2 99078154
2 99078667
2 99078683
2 99079383
2 99079793
2 99079852
2 99080600
2 99080861
2 99086928
2 99087523
2 99089214
2 99089461
2 99091110
2 99091671
2 99093829
2 99094345
2 99095500
2 99095624
2 99095812
2 99096331
2 99096508
2 99096583
2 99098279
2 99098749
2 99099830
2 99099895
2 99100178
2 99100203
2 99100630
2 99100757
2 99101016
2 99101027
2 99101985
2 99102369
2 99103532
2 99103914
2 99103931
2 99104617
2 99104650
2 99105092
2 99105095
2 99106939
2 99107053
2 99107982
2 99108228
2 99108244
2 99108291
2 99109112
2 99110659
2 99111968
2 99112422
2 99114901
2 99116620
2 99116721
2 99116722
2 99117531
2 99117583
2 99118976
2 99119369
2 99120352
2 99120477
2 99124828
2 99125131
2 99125389
2 99125472
2 99128307
2 99129556
2 99131122
2 99131422
2 99132799
2 99132887
2 99132970
2 99134146
2 99134995
2 99136523
2 99136910
2 99137235
2 99137769
2 99138289
2 99140107
2 99140131
2 99140196
2 99140347
2 99140355
2 99140426
2 99140546
2 99140922
2 99141045
2 99141145
2 99141208
2 99141359
2 99141481
2 99141488
2 99141489
2 99141490
2 99141546
2 99141786
2 99141966
2 99142041
2 99142160
2 99142456
2 99142626
2 99142932
2 99142980
2 99143029
2 99143038
2 99143080
2 99143118
2 99143125
2 99143137
2 99143194
2 99143220
2 99143224
2 99143246
2 99143269
2 99143493
2 99143494
2 99143508
2 99143743
2 99143774
2 99143776
2 99143795
2 99143956
2 99143985
2 99144021
2 99144106
2 99144131
2 99144163
2 99144180
2 99144205
2 99144256
2 99144338
2 99144777
2 99144928
2 99145104
2 99145239
2 99145668
2 99145764
2 99145877
2 99145990
2 99146040
2 99146099
2 99146104
2 99146343
2 99146501
2 99146714
2 99147023
2 99147109
2 99147271
2 99147454
2 99147549
2 99147628
2 99147662
2 99149507
2 99149834
2 99149851
2 99150468
2 99154445
2 99154463
2 99154615
2 99154758
2 99154788
2 99154845
2 99154946
2 99155065
2 99155181
2 99155203
2 99155538
2 99155574
2 99155594
2 99155688
2 99156243
2 99156398
2 99156431
2 99156432
2 99156496
2 99156598
2 99157002
2 99157364
2 99157499
2 99157553
2 99157648
2 99158109
2 99158129
2 99158426
2 99158518
2 99158662
2 99158756
2 99158973
2 99159034
2 99159132
2 99159162
2 99160514
2 99160544
2 99160672
2 99160698
2 99160824
2 99160880
2 99161006
2 99161615
2 99161640
2 99161646
2 99161748
2 99161765
2 99162098
2 99162184
2 99162671
2 99162952
2 99163101
2 99163323
2 99163392
2 99163454
2 99163464
2 99163557
2 99163578
2 99163661
2 99163727
2 99163812
2 99163949
2 99164196
2 99164288
2 99164443
2 99164455
2 99164491
2 99164590
2 99164676
2 99164888
2 99165090
2 99165299
2 99165542
2 99167814
2 99167894
2 99168067
2 99169193
2 99170613
2 99170642
2 99171773
2 99174177
2 99174195
2 99174567
2 99175684
2 99176326
2 99176474
2 99176581
2 99176767
2 99176912
2 99177387
2 99178660
2 99178996
2 99179214
2 99179485
2 99180921
2 99181064
2 99181336
2 99181625
2 99182476
2 99184481
2 99188133
2 99188298
2 99188487
2 99190825
2 99190857
2 99190865
2 99191006
2 99191632
2 99193550
2 99193870
2 99197205
2 99197602
2 99198268
2 99199081
2 99199532
2 99199658
2 99199732
2 99199928
2 99200013
2 99200183
2 99200330
2 99200638
2 99203078
2 99205496
2 99206116
2 99206600
2 99206925
2 99207388
2 99207963
2 99208086
2 99208163
2 99208350
2 99209649
2 99209772
2 99210135
2 99210687
2 99210862
2 99211235
2 99211366
2 99213757
2 99214205
2 99214646
2 99214769
2 99215202
2 99215297
2 99215327
2 99215411
2 99216092
2 99216463
2 99217332
2 99217779
2 99217885
2 99218052
2 99218196
2 99218727
2 99219233
2 99219272
2 99219403
2 99220161
2 99221814
2 99221977
2 99222082
2 99222276
2 99223361
2 99223485
2 99223844
2 99224026
2 99224393
2 99224522
2 99225026
2 99225070
2 99225719
2 99226990
2 99228534
2 99228619
2 99229661
2 99231787
2 99232354
2 99233264
2 99233714
2 99235187
2 99237634
2 99237989
2 99238706
2 99239042
2 99239847
2 99240227
2 99240432
2 99241369
2 99241455
2 99241459
2 99241470
2 99241581
2 99241783
2 99242065
2 99242477
2 99242656
2 99243135
2 99243276
2 99243298
2 99243456
2 99243869
2 99243977
2 99244070
2 99244286
2 99244337
2 99244942
2 99244999
2 99245180
2 99245262
2 99245625
2 99245948
2 99245951
2 99246099
2 99246119
2 99246628
2 99246777
2 99246795
2 99246809
2 99246972
2 99247068
2 99247303
2 99247347
2 99247575
2 99247725
2 99247861
2 99248310
2 99248408
2 99248422
2 99248484
2 99248539
2 99248557
2 99248636
2 99248695
2 99248951
2 99249617
2 99249745
2 99249795
2 99250129
2 99250851
2 99250852
2 99251407
2 99251416
2 99251878
2 99252778
2 99253361
2 99253509
2 99253556
2 99253731
2 99253842
2 99254074
2 99254253
2 99255014
2 99255207
2 99255318
2 99255852
2 99257866
2 99257941
2 99258001
2 99258778
2 99259168
2 99259368
2 99259540
2 99260492
2 99261800
2 99264337
2 99264397
2 99264906
2 99265761
2 99267157
2 99267749
2 99268605
2 99268808
2 99269109
2 99271302
2 99271699
2 99272399
2 99272684
2 99272992
2 99273164
2 99273166
2 99273756
2 99274234
2 99274980
2 99275185
2 99275294
2 99275446
2 99276181
2 99276630
2 99276775
2 99276800
2 99276811
2 99276975
2 99277003
2 99277100
2 99277126
2 99277130
2 99277457
2 99277494
2 99277517
2 99277656
2 99277806
2 99278014
2 99278028
2 99278178
2 99278647
2 99279067
2 99279621
2 99279807
2 99280007
2 99280186
2 99280222
2 99280632
2 99281607
2 99281630
2 99281747
2 99281838
2 99281928
2 99282121
2 99282392
2 99282720
2 99283004
2 99283319
2 99283837
2 99284098
2 99284111
2 99284407
2 99284775
2 99284779
2 99285344
2 99286152
2 99286311
2 99286837
2 99288326
2 99288755
2 99288865
2 99289157
2 99289223
2 99289535
2 99291832
2 99291960
2 99292312
2 99292482
2 99293077
2 99293307
2 99293333
2 99294252
2 99295682
2 99295767
2 99296618
2 99297096
2 99298701
2 99299436
2 99299583
2 99300845
2 99301609
2 99302137
2 99302367
2 99302890
2 99303116
2 99303149
2 99303574
2 99304480
2 99306188
2 99306647
2 99306730
2 99307216
2 99307534
2 99307765
2 99307940
2 99308207
2 99309016
2 99309195
2 99309326
2 99309369
2 99309886
2 99310013
2 99310267
2 99310271
2 99310468
2 99310566
2 99310709
2 99310956
2 99311604
2 99311963
2 99312210
2 99313354
2 99313588
2 99313623
2 99313673
2 99315936
2 99316463
2 99316501
2 99316650
2 99316760
2 99316886
2 99316890
2 99317293
2 99318052
2 99318151
2 99318534
2 99321136
2 99321645
2 99321651
2 99321907
2 99321922
2 99322257
2 99322469
2 99322485
2 99322786
2 99323017
2 99323179
2 99323253
2 99323413
2 99323768
2 99324481
2 99324822
2 99325476
2 99326158
2 99327424
2 99327754
2 99328253
2 99328311
2 99328572
2 99332258
2 99332708
2 99334002
2 99334003
2 99334128
2 99334394
2 99334605
2 99334915
2 99335018
2 99336774
2 99336816
2 99336956
2 99337067
2 99337133
2 99337351
2 99337834
2 99341080
2 99341331
2 99341769
2 99342776
2 99343612
2 99343618
2 99343670
2 99344257
2 99344405
2 99344907
2 99345277
2 99345347
2 99345516
2 99345589
2 99345641
2 99345646
2 99345811
2 99345901
2 99345913
2 99346159
2 99346873
2 99347450
2 99347902
2 99347958
2 99347968
2 99348087
2 99348093
2 99348104
2 99348329
2 99348330
2 99348601
2 99348731
2 99348871
2 99348973
2 99349013
2 99349590
2 99350316
2 99350326
2 99350370
2 99350546
2 99351436
2 99351451
2 99351469
2 99351476
2 99351483
2 99351573
2 99351619
2 99351651
2 99351739
2 99351766
2 99352080
2 99352298
2 99352356
2 99352361
2 99352573
2 99352619
2 99352634
2 99352652
2 99352684
2 99353027
2 99353608
2 99358138
2 99358172
2 99359366
2 99359479
2 99359868
2 99360041
2 99360088
2 99360447
2 99360797
2 99361714
2 99362028
2 99364611
2 99365739
2 99365757
2 99365814
2 99366411
2 99366412
2 99366796
2 99366844
2 99368122
2 99368190
2 99368209
2 99368657
2 99370055
2 99370135
2 99371113
2 99371892
2 99373470
2 99374537
2 99375053
2 99376669
2 99377309
2 99384369
2 99385745
2 99386040
2 99387502
2 99388297
2 99388887
2 99389603
2 99389628
2 99390971
2 99391468
2 99394124
2 99394233
2 99394558
2 99395394
2 99395527
2 99395652
2 99395832
2 99396440
2 99396823
2 99397708
2 99398056
2 99398121
2 99398377
2 99398635
2 99398636
2 99398814
2 99399883
2 99401842
2 99402015
2 99403292
2 99403839
2 99403988
2 99404203
2 99404533
2 99404580
2 99404870
2 99405358
2 99406597
2 99407698
2 99408204
2 99408626
2 99409011
2 99409390
2 99409598
2 99409635
2 99410657
2 99410956
2 99411757
2 99411992
2 99412498
2 99412814
2 99413343
2 99413348
2 99414088
2 99414447
2 99414456
2 99415375
2 99416602
2 99416755
2 99416823
2 99416907
2 99416916
2 99417360
2 99418014
2 99418517
2 99418698
2 99419009
2 99419127
2 99419246
2 99421554
2 99422215
2 99422313
2 99423483
2 99423499
2 99423565
2 99423961
2 99424027
2 99424801
2 99425118
2 99426790
2 99427079
2 99427348
2 99428062
2 99428769
2 99432539
2 99432540
2 99432922
2 99433122
2 99433706
2 99434082
2 99435084
2 99436121
2 99436287
2 99436336
2 99436361
2 99436490
2 99436545
2 99436555
2 99436602
2 99436658
2 99436666
2 99436722
2 99436956
2 99437113
2 99437130
2 99437141
2 99437178
2 99437218
2 99437243
2 99437380
2 99437510
2 99437603
2 99438469
2 99438504
2 99438544
2 99439755
2 99439843
2 99440584
2 99440675
2 99440710
2 99441140
2 99441337
2 99441477
2 99441482
2 99441752
2 99441830
2 99441949
2 99442199
2 99442473
2 99442572
2 99442866
2 99443304
2 99443312
2 99443374
2 99443543
2 99443554
2 99443683
2 99443866
2 99444093
2 99444818
2 99444854
2 99445182
2 99445280
2 99445578
2 99445585
2 99445674
2 99445757
2 99445832
2 99445924
2 99445963
2 99446031
2 99446770
2 99446772
2 99446988
2 99447332
2 99448091
2 99448373
2 99449008
2 99449009
2 99449147
2 99449432
2 99449525
2 99449609
2 99449832
2 99449885
2 99450197
2 99450344
2 99450353
2 99450475
2 99450508
2 99450577
2 99450634
2 99450735
2 99450740
2 99450742
2 99450789
2 99450946
2 99451020
2 99451052
2 99451064
2 99451124
2 99451228
2 99451278
2 99451338
2 99451426
2 99451532
2 99451577
2 99452333
2 99452379
2 99452451
2 99452675
2 99453543
2 99453555
2 99453564
2 99453946
2 99454275
2 99457309
2 99457428
2 99457525
2 99457785
2 99457806
2 99457810
2 99458086
2 99458087
2 99458109
2 99458136
2 99458158
2 99458163
2 99458271
2 99458299
2 99458513
2 99458598
2 99458662
2 99458821
2 99458979
2 99458980
2 99459058
2 99459151
2 99459238
2 99459251
2 99459382
2 99459523
2 99459864
2 99459901
2 99460447
2 99460501
2 99460575
2 99460857
2 99460994
2 99461002
2 99461086
2 99461101
2 99461147
2 99461157
2 99461162
2 99461412
2 99461767
2 99461779
2 99462087
2 99462187
2 99462540
2 99462862
2 99462944
2 99463209
2 99463352
2 99463374
2 99463450
2 99463480
2 99463725
2 99463853
2 99464096
2 99464214
2 99464286
2 99464448
2 99464524
2 99464543
2 99464635
2 99464844
2 99464897
2 99464955
2 99465440
2 99465517
2 99465534
2 99465535
2 99466022
2 99466166
2 99466391
2 99466427
2 99466565
2 99466576
2 99467017
2 99467021
2 99467150
2 99467237
2 99467238
2 99467253
2 99467389
2 99467395
2 99467416
2 99467430
2 99467492
2 99467856
2 99467918
2 99467962
2 99468026
2 99468224
2 99468383
2 99468823
2 99468921
2 99469007
2 99469051
2 99469072
2 99469420
2 99469475
2 99469523
2 99469653
2 99469728
2 99469919
2 99469939
2 99469955
2 99470035
2 99470320
2 99470443
2 99470506
2 99470538
2 99470580
2 99470642
2 99470740
2 99470834
2 99470953
2 99471106
2 99471161
2 99471174
2 99471186
2 99471257
2 99471454
2 99471629
2 99472123
2 99472616
2 99472917
2 99472962
2 99473960
2 99474260
2 99474294
2 99474359
2 99474835
2 99475634
2 99475695
2 99475743
2 99475826
2 99476521
2 99476535
2 99476835
2 99477037
2 99477040
2 99477257
2 99477448
2 99477599
2 99478463
2 99478525
2 99478963
2 99479185
2 99479631
2 99479691
2 99479928
2 99479996
2 99480476
2 99481348
2 99481474
2 99482018
2 99482394
2 99482957
2 99483203
2 99484122
2 99484388
2 99484401
2 99484477
2 99484526
2 99485093
2 99486147
2 99486463
2 99486502
2 99486583
2 99486656
2 99487827
2 99488198
2 99488706
2 99491085
2 99491329
2 99492009
2 99492861
2 99493689
2 99494307
2 99494423
2 99494518
2 99494652
2 99494680
2 99497541
2 99497768
2 99497941
2 99498090
2 99498378
2 99498989
2 99501113
2 99501181
2 99503189
2 99504510
2 99507039
2 99507234
2 99507778
2 99508052
2 99508179
2 99508647
2 99509152
2 99509203
2 99509322
2 99509347
2 99509456
2 99510206
2 99510428
2 99511074
2 99511360
2 99511381
2 99511449
2 99511664
2 99511816
2 99512049
2 99512705
2 99512799
2 99513436
2 99513493
2 99513700
2 99514352
2 99514424
2 99514682
2 99515170
2 99515173
2 99515243
2 99515904
2 99516010
2 99516017
2 99516026
2 99516027
2 99516261
2 99516344
2 99516440
2 99516594
2 99516599
2 99516982
2 99517056
2 99517273
2 99517491
2 99519717
2 99519734
2 99520218
2 99520966
2 99521010
2 99522000
2 99522002
2 99522012
2 99522013
2 99522061
2 99522121
2 99522194
2 99522313
2 99522329
2 99522358
2 99522422
2 99522463
2 99522487
2 99522506
2 99522556
2 99522572
2 99522614
2 99522674
2 99522721
2 99523060
2 99523176
2 99523562
2 99523563
2 99523665
2 99523947
2 99526879
2 99528171
2 99529120
2 99529624
2 99530211
2 99531492
2 99532248
2 99532788
2 99534229
2 99536485
2 99539929
2 99541876
2 99542125
2 99542699
2 99543762
2 99547254
2 99547625
2 99549982
2 99550332
2 99550483
2 99551495
2 99551991
2 99553596
2 99555736
2 99556198
2 99556502
2 99557131
2 99557174
2 99558880
2 99559037
2 99559554
2 99560077
2 99560775
2 99561836
2 99563407
2 99563728
2 99565152
2 99565214
2 99566177
2 99566513
2 99567189
2 99568000
2 99568851
2 99568881
2 99569078
2 99569244
2 99569723
2 99569754
2 99569931
2 99572666
2 99574299
2 99574564
2 99575531
2 99575651
2 99575767
2 99578569
2 99578585
2 99578965
2 99578981
2 99579582
2 99581036
2 99581097
2 99581825
2 99582348
2 99584940
2 99586335
2 99587064
2 99587901
2 99588034
2 99588081
2 99590693
2 99590861
2 99591105
2 99591494
2 99592035
2 99592301
2 99592739
2 99592876
2 99593025
2 99593413
2 99594599
2 99594678
2 99595100
2 99595766
2 99598611
2 99598667
2 99600021
2 99602440
2 99602946
2 99604162
2 99605082
2 99606161
2 99607101
2 99608051
2 99608466
2 99608636
2 99611501
2 99612540
2 99612678
2 99613313
2 99613583
2 99613630
2 99613721
2 99613730
2 99614530
2 99615087
2 99615253
2 99615767
2 99616013
2 99616645
2 99617348
2 99617400
2 99617803
2 99618081
2 99618887
2 99619072
2 99619345
2 99619346
2 99619502
2 99619541
2 99620715
2 99620779
2 99621396
2 99622039
2 99623396
2 99623981
2 99624397
2 99624862
2 99626711
2 99627170
2 99627367
2 99627923
2 99628722
2 99629425
2 99629446
2 99630052
2 99631316
2 99632182
2 99632335
2 99635001
2 99637108
2 99637882
2 99638588
2 99638686
2 99638991
2 99639501
2 99639812
2 99639868
2 99639908
2 99641145
2 99641250
2 99641298
2 99641609
2 99641660
2 99641664
2 99641776
2 99641777
2 99642296
2 99642382
2 99642466
2 99643079
2 99643156
2 99643280
2 99643341
2 99643343
2 99643778
2 99643858
2 99644051
2 99644086
2 99644269
2 99644362
2 99644372
2 99644558
2 99644832
2 99644921
2 99645214
2 99645592
2 99645721
2 99645978
2 99645985
2 99646235
2 99646293
2 99646397
2 99646790
2 99646849
2 99646885
2 99647195
2 99647497
2 99647516
2 99647744
2 99647753
2 99647956
2 99648212
2 99648256
2 99648309
2 99648332
2 99648368
2 99648404
2 99648714
2 99648988
2 99649637
2 99649641
2 99649712
2 99649814
2 99649995
2 99650017
2 99650840
2 99651044
2 99651054
2 99651177
2 99651280
2 99652061
2 99652320
2 99652558
2 99652843
2 99652936
2 99653579
2 99653998
2 99654499
2 99654586
2 99654587
2 99654643
2 99654959
2 99655181
2 99655219
2 99655234
2 99655271
2 99655447
2 99655448
2 99655833
2 99655938
2 99655939
2 99657605
2 99657676
2 99657876
2 99658026
2 99658437
2 99658554
2 99658603
2 99658625
2 99658632
2 99658834
2 99658927
2 99659733
2 99659952
2 99660016
2 99660703
2 99661471
2 99661702
2 99661757
2 99662934
2 99662954
2 99663004
2 99663090
2 99663216
2 99663441
2 99663463
2 99663512
2 99663902
2 99664682
2 99664778
2 99664983
2 99664985
2 99665097
2 99665450
2 99666985
2 99667146
2 99667310
2 99667388
2 99667396
2 99667484
2 99667507
2 99667850
2 99668225
2 99668780
2 99668897
2 99668972
2 99668992
2 99669120
2 99669303
2 99669352
2 99670821
2 99671029
2 99671613
2 99671654
2 99671675
2 99671751
2 99671795
2 99672111
2 99672185
2 99672376
2 99672442
2 99672735
2 99673091
2 99673144
2 99673174
2 99673495
2 99673503
2 99674118
2 99674371
2 99674417
2 99674665
2 99674983
2 99674998
2 99675164
2 99676057
2 99676104
2 99676164
2 99676255
2 99676349
2 99676397
2 99676554
2 99676854
2 99676869
2 99676897
2 99677536
2 99677771
2 99678462
2 99678494
2 99678582
2 99678871
2 99679375
2 99679572
2 99679588
2 99679852
2 99679884
2 99679909
2 99679947
2 99680039
2 99680089
2 99680095
2 99680099
2 99680212
2 99680466
2 99680904
2 99680968
2 99681152
2 99682431
2 99682532
2 99682581
2 99682780
2 99682938
2 99683211
2 99683235
2 99683236
2 99683774
2 99684481
2 99684503
2 99684523
2 99684530
2 99684618
2 99684651
2 99685006
2 99685052
2 99685076
2 99685680
2 99685710
2 99685762
2 99685763
2 99685826
2 99685927
2 99685969
2 99685970
2 99686453
2 99686534
2 99686605
2 99686618
2 99686736
2 99686769
2 99687016
2 99687722
2 99688305
2 99688377
2 99689751
2 99689868
2 99689870
2 99690119
2 99690120
2 99690281
2 99690319
2 99690339
2 99690780
2 99691102
2 99691117
2 99691239
2 99691314
2 99691344
2 99691399
2 99691489
2 99691583
2 99691605
2 99691649
2 99691784
2 99691786
2 99691787
2 99691790
2 99691823
2 99692077
2 99692098
2 99692117
2 99692151
2 99692243
2 99692549
2 99692618
2 99692628
2 99692633
2 99692660
2 99692826
2 99692855
2 99692856
2 99692887
2 99693076
2 99693149
2 99693166
2 99693197
2 99693198
2 99695431
2 99695535
2 99695751
2 99695820
2 99696111
2 99696237
2 99696239
2 99697262
2 99697325
2 99697593
2 99697694
2 99697701
2 99697752
2 99697773
2 99697913
2 99698017
2 99698070
2 99698139
2 99699073
2 99699162
2 99699165
2 99699416
2 99699535
2 99699570
2 99699580
2 99699764
2 99700043
2 99700071
2 99700102
2 99700178
2 99700179
2 99700203
2 99700241
2 99700243
2 99700354
2 99700594
2 99700683
2 99701041
2 99701124
2 99701188
2 99701363
2 99701662
2 99701700
2 99701980
2 99702270
2 99702276
2 99702376
2 99702388
2 99702807
2 99702809
2 99702976
2 99703098
2 99703113
2 99703237
2 99703308
2 99703354
2 99703713
2 99704039
2 99704048
2 99704262
2 99704266
2 99704274
2 99704365
2 99704515
2 99704724
2 99704731
2 99704895
2 99705095
2 99705171
2 99705222
2 99705265
2 99705588
2 99705589
2 99705664
2 99705693
2 99705694
2 99705789
2 99706926
2 99708083
2 99708111
2 99708127
2 99708266
2 99708315
2 99708334
2 99708359
2 99708460
2 99708468
2 99708478
2 99708663
2 99708713
2 99708849
2 99709173
2 99709184
2 99709502
2 99711024
2 99712584
2 99712730
2 99712803
2 99713121
2 99713430
2 99713578
2 99714338
2 99714352
2 99716205
2 99717280
2 99717526
2 99717693
2 99717845
2 99718116
2 99718639
2 99719114
2 99721423
2 99722308
2 99722551
2 99724184
2 99726062
2 99726576
2 99726596
2 99726865
2 99727076
2 99728633
2 99728985
2 99729069
2 99730077
2 99730600
2 99731157
2 99731508
2 99732171
2 99732968
2 99732979
2 99733222
2 99733468
2 99733469
2 99735564
2 99735626
2 99737408
2 99737778
2 99738124
2 99738306
2 99738325
2 99738931
2 99739024
2 99739135
2 99739407
2 99740841
2 99741149
2 99741283
2 99741434
2 99741739
2 99744780
2 99745097
2 99745251
2 99747554
2 99747608
2 99749470
2 99749590
2 99749741
2 99749805
2 99752267
2 99752674
2 99752799
2 99752821
2 99756236
2 99758056
2 99758824
2 99760791
2 99760908
2 99762320
2 99762635
2 99763734
2 99764056
2 99764432
2 99765662
2 99766547
2 99766697
2 99767009
2 99768680
2 99768685
2 99768947
2 99769323
2 99769493
2 99769737
2 99769914
2 99771815
2 99771834
2 99771840
2 99771841
2 99773522
2 99773851
2 99774595
2 99774619
2 99774631
2 99774663
2 99775243
2 99775600
2 99776046
2 99776431
2 99777429
2 99778083
2 99779034
2 99780504
2 99781379
2 99781533
2 99781647
2 99782308
2 99782800
2 99785842
2 99786635
2 99787143
2 99787595
2 99789080
2 99789120
2 99790898
2 99791353
2 99792284
2 99792397
2 99792994
2 99793242
2 99793245
2 99793534
2 99794657
2 99794752
2 99795407
2 99798316
2 99799872
2 99800239
2 99802942
2 99804082
2 99807992
2 99808714
2 99808817
2 99809425
2 99809820
2 99809821
2 99809946
2 99809958
2 99810025
2 99810072
2 99810074
2 99810149
2 99810322
2 99810342
2 99810363
2 99810482
2 99810605
2 99810682
2 99811300
2 99811370
2 99811371
2 99811629
2 99811673
2 99811773
2 99812064
2 99812134
2 99812527
2 99812531
2 99813046
2 99813139
2 99813143
2 99813703
2 99814155
2 99814244
2 99814461
2 99814716
2 99814897
2 99814944
2 99814968
2 99815010
2 99815257
2 99815261
2 99815266
2 99815282
2 99815492
2 99815665
2 99815755
2 99815770
2 99815850
2 99815885
2 99815915
2 99815948
2 99816130
2 99816146
2 99816412
2 99816534
2 99816571
2 99817139
2 99817149
2 99817228
2 99817248
2 99817402
2 99817590
2 99817691
2 99817744
2 99817753
2 99817758
2 99817777
2 99818093
2 99818095
2 99818113
2 99818134
2 99818151
2 99818206
2 99818208
2 99818241
2 99818257
2 99818302
2 99818367
2 99818399
2 99818456
2 99818622
2 99818750
2 99818761
2 99818790
2 99818845
2 99818882
2 99818886
2 99818921
2 99819055
2 99819065
2 99819080
2 99819201
2 99819253
2 99819290
2 99819633
2 99819675
2 99819903
2 99819934
2 99820217
2 99820232
2 99820269
2 99820367
2 99820739
2 99820757
2 99820765
2 99820808
2 99820833
2 99820837
2 99820871
2 99820882
2 99820884
2 99820932
2 99821429
2 99821436
2 99821443
2 99823658
2 99823661
2 99825218
2 99825222
2 99827237
2 99827429
2 99827435
2 99827444
2 99827691
2 99827909
2 99827927
2 99828043
2 99828086
2 99828125
2 99828130
2 99828144
2 99828330
2 99828343
2 99828435
2 99828471
2 99829010
2 99829051
2 99829214
2 99829361
2 99829538
2 99829680
2 99829730
2 99829740
2 99829899
2 99830111
2 99831648
2 99831670
2 99831705
2 99831712
2 99831772
2 99831801
2 99831831
2 99831840
2 99831861
2 99832145
2 99832197
2 99832209
2 99832215
2 99832267
2 99832268
2 99832306
2 99832328
2 99832737
2 99832853
2 99832923
2 99833535
2 99833660
2 99833729
2 99834147
2 99834209
2 99834210
2 99834648
2 99835066
2 99835280
2 99835986
2 99836359
2 99836588
2 99836613
2 99837041
2 99837510
2 99838135
2 99838149
2 99838710
2 99838711
2 99838712
2 99839771
2 99839842
2 99842270
2 99843050
2 99843070
2 99843915
2 99844598
2 99844616
2 99844652
2 99844785
2 99844881
2 99844888
2 99845514
2 99845726
2 99845823
2 99845824
2 99847266
2 99847484
2 99847854
2 99848039
2 99848143
2 99848513
2 99849338
2 99849605
2 99849954
2 99851063
2 99851117
2 99851179
2 99851250
2 99851261
2 99851299
2 99851337
2 99851351
2 99851836
2 99852190
2 99852730
2 99852762
2 99852844
2 99853001
2 99853099
2 99853242
2 99853385
2 99853651
2 99853697
2 99853886
2 99853945
2 99853983
2 99854038
2 99854202
2 99854224
2 99854237
2 99854249
2 99854318
2 99854478
2 99854579
2 99854738
2 99854938
2 99854963
2 99855023
2 99855101
2 99855126
2 99855175
2 99855309
2 99855557
2 99855930
2 99855933
2 99856144
2 99856219
2 99856279
2 99856604
2 99856954
2 99857051
2 99857052
2 99857085
2 99857098
2 99857135
2 99857268
2 99857311
2 99857373
2 99857472
2 99857476
2 99857574
2 99857623
2 99857627
2 99857657
2 99857668
2 99857708
2 99857828
2 99857880
2 99857913
2 99858153
2 99858221
2 99858252
2 99858276
2 99858320
2 99858375
2 99858443
2 99858522
2 99858731
2 99859121
2 99859153
2 99859231
2 99859450
2 99860244
2 99860440
2 99860665
2 99861561
2 99861626
2 99863572
2 99863618
2 99865842
2 99865902
2 99866228
2 99866291
2 99866479
2 99866590
2 99866706
2 99866790
2 99866953
2 99866984
2 99867042
2 99867120
2 99867125
2 99867128
2 99867134
2 99867170
2 99867227
2 99867415
2 99867484
2 99867496
2 99867902
2 99867918
2 99867995
2 99868002
2 99868054
2 99868091
2 99868344
2 99868372
2 99868430
2 99868436
2 99868491
2 99868704
2 99868709
2 99868774
2 99868943
2 99868997
2 99869452
2 99869917
2 99870336
2 99870350
2 99870378
2 99870413
2 99870525
2 99870553
2 99870646
2 99871004
2 99871027
2 99871068
2 99871069
2 99871107
2 99871558
2 99871580
2 99871611
2 99871651
2 99871942
2 99871953
2 99872011
2 99872074
2 99872552
2 99872586
2 99872595
2 99872763
2 99872835
2 99873200
2 99873265
2 99873757
2 99873853
2 99873956
2 99873964
2 99874053
2 99874093
2 99874365
2 99874412
2 99874587
2 99874598
2 99874677
2 99874915
2 99874927
2 99875028
2 99875049
2 99875082
2 99875153
2 99875186
2 99875390
2 99875461
2 99875764
2 99875870
2 99875900
2 99875921
2 99875995
2 99876051
2 99876139
2 99877005
2 99877018
2 99877093
2 99877126
2 99877298
2 99877370
2 99877440
2 99877464
2 99877480
2 99877526
2 99877596
2 99877697
2 99877770
2 99877772
2 99877837
2 99877899
2 99877961
2 99878152
2 99878285
2 99878459
2 99878787
2 99879024
2 99879067
2 99879296
2 99880310
2 99880474
2 99880486
2 99880517
2 99880524
2 99880675
2 99880760
2 99881250
2 99881286
2 99881344
2 99881453
2 99881499
2 99881589
2 99881641
2 99881750
2 99881908
2 99882037
2 99882345
2 99882584
2 99882745
2 99882753
2 99882954
2 99883097
2 99883704
2 99883748
2 99883875
2 99884109
2 99884177
2 99884263
2 99884409
2 99884410
2 99884683
2 99884950
2 99885119
2 99885127
2 99885243
2 99885439
2 99885495
2 99886586
2 99886743
2 99887042
2 99887106
2 99887165
2 99887523
2 99889618
2 99889676
2 99889930
2 99889949
2 99890274
2 99890622
2 99890646
2 99890829
2 99890868
2 99890961
2 99890984
2 99890986
2 99891682
2 99891734
2 99891925
2 99892026
2 99892036
2 99892230
2 99892281
2 99892311
2 99892472
2 99892554
2 99892934
2 99892974
2 99893272
2 99893395
2 99893632
2 99893716
2 99893807
2 99893811
2 99893827
2 99893837
2 99893863
2 99894510
2 99894534
2 99894724
2 99894726
2 99894809
2 99894999
2 99895112
2 99895209
2 99895232
2 99895240
2 99895262
2 99895308
2 99895422
2 99895480
2 99895559
2 99895623
2 99895803
2 99895806
2 99895810
2 99896083
2 99896293
2 99896592
2 99896596
2 99896671
2 99896697
2 99896701
2 99896859
2 99896860
2 99896886
2 99896890
2 99896920
2 99896925
2 99897537
2 99897780
2 99898024
2 99898064
2 99898100
2 99899181
2 99900039
2 99900332
2 99900457
2 99900593
2 99900865
2 99900902
2 99901096
2 99901100
2 99901146
2 99901499
2 99901516
2 99901517
2 99901560
2 99901692
2 99902260
2 99902453
2 99902608
2 99902801
2 99903111
2 99903129
2 99903207
2 99903213
2 99903267
2 99903307
2 99903318
2 99903340
2 99903358
2 99903415
2 99903433
2 99903490
2 99903527
2 99903792
2 99903979
2 99904247
2 99904390
2 99904427
2 99904818
2 99904953
2 99905039
2 99905357
2 99905456
2 99905609
2 99905971
2 99906413
2 99906435
2 99906508
2 99906538
2 99906551
2 99906555
2 99906575
2 99906612
2 99907296
2 99907341
2 99907687
2 99907917
2 99907997
2 99908017
2 99908025
2 99908060
2 99908105
2 99908257
2 99908285
2 99908318
2 99908369
2 99908401
2 99908433
2 99908466
2 99908593
2 99908654
2 99908768
2 99908803
2 99909111
2 99909267
2 99909273
2 99909353
2 99909442
2 99909444
2 99909581
2 99909869
2 99909898
2 99910040
2 99910594
2 99910646
2 99910683
2 99910774
2 99910824
2 99911017
2 99911065
2 99911129
2 99911169
2 99911220
2 99911240
2 99911248
2 99911251
2 99911305
2 99911547
2 99911588
2 99911600
2 99911608
2 99911664
2 99911765
2 99911770
2 99911830
2 99911944
2 99912040
2 99912109
2 99912289
2 99912442
2 99912486
2 99912581
2 99912586
2 99912680
2 99912879
2 99913010
2 99913041
2 99913384
2 99913504
2 99913562
2 99913577
2 99913633
2 99913641
2 99913728
2 99913796
2 99913852
2 99913904
2 99914521
2 99914562
2 99914842
2 99914959
2 99915232
2 99915323
2 99915375
2 99915970
2 99915975
2 99916082
2 99916136
2 99916187
2 99916205
2 99916362
2 99916852
2 99916873
2 99916905
2 99916910
2 99917213
2 99917231
2 99917249
2 99917258
2 99917542
2 99917644
2 99917752
2 99917838
2 99917939
2 99917973
2 99918037
2 99918113
2 99918548
2 99918610
2 99918711
2 99918793
2 99918820
2 99918921
2 99918949
2 99919215
2 99919249
2 99919315
2 99919347
2 99919358
2 99919359
2 99919409
2 99919513
2 99919764
2 99919765
2 99919823
2 99919862
2 99920040
2 99920108
2 99920161
2 99920170
2 99920184
2 99920253
2 99920343
2 99920354
2 99920475
2 99920493
2 99920495
2 99920612
2 99920660
2 99920717
2 99920735
2 99920787
2 99920890
2 99920965
2 99920967
2 99921013
2 99921064
2 99921074
2 99921093
2 99921122
2 99921155
2 99921180
2 99921234
2 99921341
2 99921619
2 99922069
2 99922070
2 99922088
2 99922189
2 99922204
2 99922235
2 99922245
2 99922331
2 99922453
2 99922469
2 99922478
2 99922539
2 99922550
2 99922619
2 99922649
2 99922676
2 99922742
2 99922776
2 99922883
2 99922892
2 99922908
2 99922924
2 99922927
2 99923028
2 99923081
2 99923168
2 99923377
2 99923590
2 99923636
2 99923648
2 99923661
2 99923724
2 99923776
2 99924009
2 99924028
2 99924042
2 99924403
2 99924792
2 99924810
2 99924954
2 99924957
2 99924981
2 99925274
2 99925347
2 99925533
2 99925560
2 99925665
2 99925764
2 99925972
2 99926098
2 99926119
2 99926137
2 99926252
2 99926281
2 99926410
2 99926490
2 99926496
2 99926604
2 99926803
2 99926805
2 99927004
2 99927096
2 99927141
2 99927142
2 99927200
2 99927281
2 99927387
2 99927419
2 99927437
2 99927565
2 99927606
2 99927613
2 99927624
2 99928333
2 99928358
2 99928500
2 99928700
2 99928844
2 99928856
2 99928871
2 99928879
2 99928902
2 99928967
2 99928997
2 99929014
2 99929061
2 99929063
2 99929064
2 99929122
2 99929216
2 99929236
2 99929290
2 99929327
2 99929596
2 99929750
2 99930370
2 99930378
2 99931688
2 99932278
2 99932464
2 99932792
2 99933322
2 99934239
2 99935656
2 99935657
2 99935660
2 99935687
2 99935690
2 99938094
2 99938752
2 99939115
2 99939306
2 99939738
2 99939761
2 99939842
2 99939853
2 99940010
2 99940359
2 99941079
2 99941267
2 99941323
2 99941407
2 99941558
2 99941676
2 99941718
2 99941743
2 99941778
2 99941790
2 99942104
2 99942256
2 99942415
2 99942431
2 99942453
2 99942494
2 99942593
2 99942861
2 99942931
2 99943039
2 99943159
2 99943170
2 99945375
2 99945680
2 99945740
2 99945933
2 99946208
2 99946252
2 99946508
2 99946855
2 99946876
2 99946899
2 99946917
2 99946951
2 99946967
2 99946983
2 99947062
2 99947186
2 99947266
2 99947282
2 99947392
2 99947813
2 99948176
2 99948614
2 99949069
2 99949181
2 99949322
2 99949549
2 99950725
2 99951443
2 99951580
2 99951594
2 99952090
2 99952482
2 99952709
2 99952879
2 99953401
2 99953432
2 99953496
2 99953538
2 99953561
2 99953617
2 99953627
2 99953919
2 99954040
2 99954255
2 99954275
2 99954301
2 99954397
2 99954697
2 99954705
2 99954767
2 99954836
2 99955169
2 99955369
2 99955382
2 99955386
2 99955539
2 99955546
2 99955585
2 99955625
2 99955790
2 99955958
2 99956145
2 99956300
2 99956472
2 99956933
2 99957185
2 99957196
2 99957278
2 99957284
2 99957294
2 99957349
2 99957363
2 99957416
2 99957431
2 99957442
2 99957607
2 99957663
2 99957895
2 99957998
2 99958125
2 99958138
2 99958197
2 99958271
2 99958696
2 99958792
2 99958870
2 99958902
2 99959011
2 99959221
2 99959235
2 99960305
2 99960932
2 99961717
2 99961745
2 99962975
2 99963148
2 99963320
2 99964586
2 99964976
2 99965315
2 99965492
2 99966752
2 99966899
2 99966970
2 99967340
2 99968018
2 99968689
2 99969156
2 99969382
2 99969870
2 99970142
2 99971032
2 99971398
2 99972421
2 99972881
2 99973458
2 99974262
2 99974812
2 99974971
2 99976401
2 99976599
2 99976600
2 99976997
2 99978361
2 99978476
2 99979972
2 99980080
2 99980255
2 99980664
2 99981446
2 99982153
2 99982187
2 99982597
2 99982717
2 99982723
2 99983885
2 99983976
2 99984014
2 99984259
2 99984273
2 99984298
2 99984337
2 99984343
2 99984623
2 99984810
2 99985275
2 99986349
2 99986828
2 99987506
2 99987972
2 99988210
2 99988413
2 99988419
2 99988939
2 99989268
2 99990481
2 99990676
2 99991193
2 99991217
2 99991283
2 99991287
2 99991292
2 99991352
2 99991400
2 99991435
2 99991495
2 99991520
2 99991623
2 99991629
2 99991632
2 99991708
2 99991723
2 99991753
2 99991785
2 99991857
2 99992002
2 99992086
2 99992150
2 99992193
2 99992196
2 99992223
2 99992316
2 99992568
2 99992642
2 99992691
2 99992779
2 99993068
2 99993282
2 99993338
2 99993506
2 99993878
2 99993959
2 99994168
2 99994550
2 99994561
2 99994857
2 99995202
2 99995364
2 99995455
2 99995641
2 99995924
2 99995958
2 99996019
2 99996300
2 99996330
2 99996476
2 99996657
2 99996825
2 99997331
2 99997496
2 99997629
2 99998256
2 100001108
2 100001259
2 100002365
2 100002463
2 100003594
2 100003643
2 100003662
2 100003973
2 100004093
2 100004354
2 100004433
2 100004447
2 100004562
2 100004785
2 100005022
2 100005103
2 100005121
2 100005153
2 100005208
2 100005278
2 100005355
2 100005971
2 100005989
2 100006057
2 100006085
2 100006266
2 100006305
2 100006527
2 100006660
2 100006707
2 100007393
2 100007682
2 100007922
2 100007958
2 100009634
2 100009954
2 100010127
2 100010817
2 100011025
2 100011064
2 100011100
2 100011120
2 100011149
2 100011396
2 100011539
2 100011857
2 100012440
2 100012589
2 100012701
2 100012778
2 100012876
2 100012927
2 100013332
2 100013366
2 100013519
2 100013846
2 100017286
2 100017364
2 100018230
2 100018232
2 100019010
2 100019199
2 100019445
2 100019747
2 100020312
2 100020376
2 100021142
2 100021330
2 100021665
2 100022515
2 100022664
2 100022680
2 100022684
2 100022758
2 100024536
2 100025412
2 100025678
2 100025781
2 100025868
2 100026180
2 100026731
2 100026780
2 100027069
2 100027117
2 100027188
2 100027319
2 100027526
2 100027750
2 100027909
2 100028521
2 100028638
2 100028679
2 100028843
2 100029029
2 100029052
2 100029186
2 100029279
2 100029415
2 100029524
2 100030323
2 100030446
2 100030524
2 100030585
2 100030673
2 100031088
2 100032077
2 100032405
2 100032725
2 100034981
2 100035685
2 100036162
2 100040164
2 100042442
2 100042451
2 100042483
2 100042649
2 100042797
2 100042798
2 100042900
2 100042961
2 100043159
2 100043168
2 100043205
2 100043266
2 100043366
2 100043382
2 100043545
2 100044061
2 100044108
2 100044163
2 100044232
2 100044453
2 100044553
2 100044588
2 100044751
2 100044844
2 100044902
2 100045275
2 100045769
2 100046086
2 100046227
2 100046632
2 100046644
2 100047119
2 100047299
2 100047701
2 100047703
2 100048114
2 100048460
2 100048665
2 100049359
2 100049542
2 100049573
2 100050283
2 100050907
2 100051100
2 100051236
2 100051270
2 100051366
2 100051385
2 100051394
2 100051519
2 100051632
2 100051648
2 100051706
2 100051850
2 100051853
2 100051959
2 100052045
2 100052270
2 100052321
2 100052334
2 100052371
2 100052504
2 100052690
2 100052971
2 100053169
2 100053198
2 100054948
2 100054986
2 100055156
2 100055325
2 100055334
2 100055356
2 100055365
2 100055420
2 100055422
2 100055436
2 100055470
2 100055864
2 100055968
2 100056313
2 100056406
2 100056490
2 100056602
2 100056731
2 100056768
2 100056954
2 100056991
2 100057040
2 100057043
2 100057062
2 100057063
2 100057095
2 100057228
2 100057229
2 100057263
2 100057268
2 100057303
2 100057319
2 100057377
2 100057380
2 100057390
2 100057416
2 100057673
2 100057722
2 100057772
2 100057778
2 100057875
2 100057935
2 100058056
2 100058062
2 100058078
2 100058087
2 100058121
2 100058218
2 100058249
2 100058258
2 100058300
2 100058363
2 100058364
2 100058496
2 100058762
2 100058826
2 100058868
2 100058894
2 100058914
2 100059075
2 100059235
2 100059332
2 100059349
2 100059405
2 100059432
2 100059519
2 100059589
2 100059685
2 100059792
2 100059847
2 100059908
2 100060098
2 100060116
2 100060204
2 100060244
2 100060291
2 100060381
2 100060743
2 100060963
2 100060982
2 100061019
2 100061020
2 100061081
2 100061403
2 100061571
2 100061726
2 100061845
2 100061873
2 100061997
2 100062422
2 100062530
2 100062539
2 100062642
2 100062723
2 100064032
2 100064075
2 100064311
2 100064367
2 100064420
2 100064438
2 100064487
2 100064539
2 100064882
2 100064953
2 100065137
2 100065194
2 100065255
2 100065300
2 100065374
2 100065439
2 100065480
2 100065593
2 100065874
2 100065920
2 100065969
2 100066046
2 100066140
2 100066157
2 100066262
2 100066384
2 100066430
2 100066465
2 100066536
2 100066778
2 100066927
2 100066947
2 100066984
2 100067023
2 100067118
2 100067139
2 100067152
2 100067256
2 100067267
2 100067317
2 100067555
2 100067689
2 100067720
2 100067788
2 100067949
2 100068116
2 100068129
2 100068206
2 100068483
2 100068518
2 100068561
2 100068753
2 100068786
2 100068823
2 100068837
2 100068882
2 100068925
2 100068971
2 100069000
2 100069008
2 100069066
2 100069088
2 100069126
2 100069127
2 100069215
2 100069263
2 100069303
2 100069442
2 100069453
2 100069456
2 100069497
2 100069555
2 100069558
2 100069559
2 100069561
2 100069659
2 100069685
2 100069697
2 100071592
2 100071629
2 100071690
2 100071780
2 100071945
2 100072535
2 100072597
2 100072779
2 100072782
2 100072824
2 100072869
2 100072984
2 100073087
2 100073098
2 100073215
2 100073505
2 100073516
2 100073873
2 100073937
2 100074044
2 100074185
2 100074189
2 100074231
2 100074279
2 100074319
2 100074446
2 100074468
2 100074481
2 100074721
2 100074788
2 100074940
2 100074981
2 100075069
2 100075083
2 100075114
2 100075137
2 100075138
2 100075910
2 100076130
2 100076136
2 100076253
2 100076316
2 100076319
2 100076454
2 100076476
2 100076513
2 100076579
2 100076582
2 100076628
2 100076671
2 100076775
2 100076810
2 100076842
2 100076893
2 100076919
2 100076935
2 100076958
2 100076982
2 100076986
2 100076991
2 100077038
2 100077053
2 100077057
2 100077104
2 100077167
2 100077231
2 100077298
2 100077311
2 100077454
2 100077456
2 100077458
2 100077459
2 100077469
2 100077470
2 100077770
2 100077815
2 100078485
2 100078492
2 100078528
2 100078574
2 100078711
2 100078722
2 100078782
2 100078812
2 100079168
2 100079188
2 100079204
2 100079209
2 100079268
2 100079381
2 100079522
2 100079616
2 100079626
2 100079711
2 100080121
2 100080290
2 100080415
2 100080827
2 100080933
2 100081058
2 100081137
2 100081368
2 100081564
2 100081659
2 100081666
2 100081873
2 100081889
2 100081981
2 100082002
2 100082065
2 100082220
2 100082226
2 100082263
2 100082319
2 100082348
2 100082569
2 100082693
2 100082888
2 100082910
2 100083460
2 100083852
2 100083920
2 100084394
2 100084540
2 100084688
2 100084849
2 100085069
2 100085070
2 100085248
2 100085331
2 100085681
2 100085945
2 100086508
2 100086615
2 100087129
2 100087705
2 100087781
2 100087963
2 100088096
2 100088417
2 100088424
2 100088588
2 100088620
2 100088813
2 100089049
2 100089468
2 100089872
2 100089934
2 100090174
2 100090207
2 100090589
2 100090702
2 100090800
2 100090823
2 100091025
2 100091081
2 100091260
2 100091567
2 100091664
2 100091718
2 100091727
2 100091764
2 100091833
2 100091862
2 100091866
2 100091885
2 100091936
2 100091937
2 100091949
2 100091968
2 100091982
2 100092207
2 100092501
2 100092523
2 100092623
2 100092725
2 100092824
2 100092887
2 100092981
2 100093206
2 100093295
2 100093329
2 100093349
2 100093496
2 100093575
2 100093592
2 100093642
2 100093669
2 100093670
2 100093700
2 100093843
2 100094261
2 100094280
2 100094293
2 100094308
2 100094310
2 100094372
2 100094411
2 100094476
2 100094569
2 100094588
2 100094610
2 100094701
2 100094891
2 100095118
2 100095143
2 100095352
2 100095353
2 100095526
2 100095631
2 100095814
2 100095855
2 100095898
2 100096335
2 100096355
2 100096505
2 100096546
2 100096620
2 100096640
2 100096654
2 100096724
2 100096782
2 100096848
2 100096977
2 100097568
2 100097817
2 100098076
2 100098174
2 100098241
2 100098341
2 100098358
2 100098784
2 100099062
2 100099082
2 100099201
2 100099317
2 100099318
2 100099406
2 100099602
2 100099670
2 100099737
2 100099810
2 100099818
2 100099877
2 100099901
2 100099999
2 100100236
2 100100492
2 100100620
2 100100714
2 100100764
2 100102162
2 100102277
2 100102278
2 100102545
2 100102632
2 100102674
2 100102691
2 100102697
2 100102702
2 100102804
2 100102944
2 100103021
2 100103035
2 100103118
2 100103213
2 100103345
2 100103357
2 100103522
2 100103732
2 100103736
2 100103771
2 100103994
2 100104137
2 100105343
2 100105360
2 100105582
2 100105704
2 100105716
2 100105816
2 100105854
2 100105884
2 100105937
2 100105942
2 100105958
2 100105963
2 100105972
2 100106043
2 100106203
2 100106321
2 100106330
2 100106669
2 100106671
2 100106874
2 100106919
2 100107334
2 100107352
2 100107366
2 100107428
2 100107447
2 100107467
2 100107515
2 100107557
2 100107731
2 100107961
2 100108159
2 100108172
2 100108921
2 100109104
2 100109303
2 100109410
2 100109429
2 100109570
2 100109629
2 100110754
2 100110758
2 100110782
2 100110914
2 100110925
2 100111083
2 100111177
2 100111228
2 100111238
2 100111572
2 100111625
2 100111732
2 100112006
2 100112019
2 100112104
2 100112765
2 100112919
2 100112959
2 100113018
2 100113029
2 100113087
2 100113088
2 100113100
2 100113108
2 100113170
2 100113227
2 100113310
2 100113622
2 100113707
2 100114179
2 100114459
2 100114535
2 100114559
2 100114564
2 100114759
2 100114789
2 100115013
2 100115617
2 100115644
2 100115820
2 100115871
2 100115921
2 100115949
2 100115995
2 100116183
2 100116368
2 100116635
2 100117433
2 100119777
2 100120369
2 100120510
2 100120887
2 100121195
2 100121473
2 100121505
2 100122148
2 100122371
2 100122813
2 100123210
2 100123624
2 100124081
2 100124177
2 100124333
2 100124691
2 100124724
2 100124770
2 100124782
2 100124846
2 100124885
2 100124918
2 100125061
2 100125227
2 100125412
2 100125444
2 100125552
2 100125580
2 100125612
2 100125844
2 100125865
2 100126160
2 100127606
2 100127626
2 100127672
2 100127683
2 100127770
2 100127796
2 100127806
2 100128112
2 100128162
2 100128181
2 100128401
2 100128473
2 100128848
2 100128943
2 100129098
2 100129252
2 100129287
2 100129453
2 100129531
2 100129553
2 100129620
2 100129683
2 100129748
2 100129935
2 100129992
2 100130024
2 100130179
2 100130182
2 100130198
2 100130236
2 100130463
2 100130634
2 100130668
2 100130932
2 100130998
2 100131581
2 100131627
2 100131630
2 100131797
2 100131828
2 100131833
2 100132119
2 100133189
2 100133324
2 100133644
2 100133912
2 100133933
2 100134066
2 100134154
2 100134643
2 100134659
2 100134682
2 100134908
2 100135109
2 100135229
2 100135242
2 100135262
2 100135395
2 100135399
2 100135591
2 100135747
2 100135784
2 100135961
2 100136003
2 100136012
2 100136082
2 100136178
2 100136280
2 100136624
2 100136842
2 100137288
2 100137323
2 100137566
2 100137617
2 100137691
2 100137938
2 100137981
2 100137991
2 100138088
2 100138122
2 100138349
2 100138409
2 100138662
2 100138791
2 100138834
2 100138969
2 100139065
2 100139214
2 100139237
2 100139250
2 100139312
2 100139401
2 100139421
2 100139498
2 100139507
2 100139620
2 100139720
2 100139763
2 100139819
2 100139822
2 100139854
2 100139999
2 100140148
2 100140153
2 100140290
2 100140339
2 100140395
2 100140517
2 100140731
2 100140732
2 100140817
2 100140965
2 100140996
2 100141052
2 100141187
2 100141282
2 100143030
2 100143101
2 100145500
2 100145688
2 100145812
2 100148135
2 100148811
2 100148814
2 100149273
2 100149687
2 100149885
2 100151957
2 100151985
2 100152403
2 100152972
2 100153228
2 100153459
2 100153544
2 100153663
2 100153860
2 100154566
2 100155093
2 100155605
2 100155891
2 100155959
2 100156222
2 100156767
2 100156878
2 100156909
2 100157061
2 100157136
2 100157153
2 100158152
2 100159057
2 100159275
2 100159552
2 100159599
2 100159798
2 100160943
2 100162000
2 100162034
2 100162768
2 100163357
2 100163386
2 100163423
2 100163648
2 100165647
2 100165911
2 100166004
2 100166025
2 100166164
2 100166245
2 100166728
2 100166747
2 100167213
2 100167593
2 100168482
2 100170091
2 100170455
2 100170654
2 100171247
2 100171471
2 100171534
2 100171869
2 100171937
2 100171984
2 100172732
2 100172810
2 100173069
2 100173602
2 100174275
2 100174813
2 100174934
2 100175493
2 100175872
2 100175989
2 100176024
2 100176033
2 100176346
2 100176414
2 100176780
2 100177381
2 100177440
2 100177452
2 100177504
2 100177648
2 100177691
2 100177775
2 100177821
2 100177879
2 100177905
2 100177961
2 100178057
2 100178137
2 100178140
2 100178141
2 100178351
2 100179910
2 100179964
2 100179994
2 100180024
2 100180128
2 100180275
2 100180467
2 100180584
2 100181291
2 100182078
2 100182404
2 100182429
2 100185002
2 100185320
2 100185435
2 100185439
2 100186913
2 100189501
2 100189795
2 100189864
2 100190012
2 100190356
2 100190832
2 100190942
2 100191359
2 100191530
2 100192544
2 100193224
2 100193595
2 100193747
2 100193876
2 100194140
2 100194355
2 100196434
2 100196611
2 100198060
2 100202225
2 100202284
2 100202400
2 100203110
2 100203331
2 100208848
2 100210632
2 100212664
2 100212884
2 100213199
2 100213294
2 100213870
2 100214673
2 100214901
2 100215154
2 100215312
2 100217241
2 100217662
2 100218413
2 100218480
2 100218890
2 100219153
2 100219581
2 100220990
2 100221390
2 100222512
2 100222674
2 100222798
2 100223191
2 100223212
2 100223309
2 100223855
2 100224276
2 100224375
2 100225266
2 100226319
2 100226336
2 100226507
2 100226544
2 100226606
2 100226609
2 100226620
2 100226657
2 100226662
2 100226677
2 100226678
2 100227010
2 100227099
2 100227122
2 100227183
2 100227192
2 100227212
2 100227213
2 100227356
2 100227372
2 100227574
2 100227587
2 100227594
2 100227729
2 100227740
2 100227841
2 100227842
2 100227876
2 100227918
2 100227928
2 100227977
2 100228016
2 100228036
2 100228039
2 100228165
2 100228170
2 100228205
2 100228246
2 100228266
2 100228350
2 100228358
2 100228365
2 100228366
2 100228369
2 100228463
2 100228521
2 100228541
2 100228603
2 100228843
2 100229581
2 100229664
2 100229680
2 100229701
2 100229713
2 100229714
2 100229742
2 100229818
2 100229826
2 100229889
2 100229908
2 100229915
2 100229918
2 100229959
2 100230002
2 100230065
2 100230085
2 100230129
2 100230131
2 100230256
2 100230422
2 100230454
2 100230515
2 100230517
2 100230525
2 100230594
2 100231400
2 100231407
2 100231411
2 100231525
2 100231538
2 100231558
2 100231576
2 100231577
2 100231643
2 100231652
2 100231655
2 100231667
2 100231674
2 100231702
2 100231727
2 100231733
2 100231838
2 100231839
2 100231861
2 100231866
2 100232191
2 100232300
2 100232338
2 100232383
2 100232389
2 100232391
2 100232438
2 100232454
2 100232472
2 100232473
2 100232582
2 100232983
2 100232989
2 100233041
2 100233119
2 100233215
2 100233232
2 100233270
2 100233295
2 100233574
2 100233651
2 100233801
2 100234007
2 100234027
2 100234029
2 100234156
2 100234170
2 100234263
2 100234292
2 100234298
2 100234567
2 100235301
2 100235460
2 100236127
2 100236281
2 100236359
2 100236581
2 100236631
2 100236710
2 100237198
2 100237373
2 100237394
2 100238898
2 100238960
2 100239153
2 100239330
2 100239405
2 100239448
2 100239496
2 100239825
2 100240205
2 100240246
2 100244113
2 100244289
2 100244983
2 100245221
2 100245966
2 100247936
2 100251885
2 100252071
2 100254623
2 100254901
2 100255517
2 100255731
2 100256010
2 100257093
2 100258229
2 100259310
2 100259437
2 100259672
2 100260153
2 100260193
2 100260900
2 100263907
2 100264017
2 100264035
2 100264109
2 100264199
2 100264201
2 100264848
2 100265004
2 100266034
2 100266074
2 100266167
2 100267222
2 100268019
2 100269041
2 100269335
2 100269828
2 100270431
2 100270613
2 100270970
2 100272585
2 100274247
2 100274315
2 100275362
2 100275722
2 100275944
2 100276666
2 100276776
2 100277161
2 100277759
2 100279466
2 100279729
2 100280482
2 100281500
2 100281501
2 100281522
2 100281544
2 100281577
2 100281944
2 100283334
2 100283583
2 100283812
2 100283831
2 100283871
2 100284042
2 100284055
2 100284070
2 100284111
2 100284178
2 100284203
2 100284212
2 100285278
2 100286005
2 100286026
2 100286212
2 100286284
2 100286414
2 100286468
2 100286491
2 100286609
2 100286693
2 100286894
2 100286896
2 100286994
2 100287060
2 100287065
2 100287079
2 100288973
2 100289040
2 100289114
2 100289141
2 100289175
2 100289578
2 100289583
2 100289617
2 100289624
2 100290117
2 100290258
2 100290934
2 100291207
2 100291215
2 100291233
2 100291292
2 100291347
2 100291359
2 100291362
2 100291488
2 100291508
2 100291681
2 100291898
2 100291981
2 100292036
2 100292402
2 100292502
2 100292535
2 100292560
2 100292836
2 100292941
2 100293138
2 100293180
2 100293221
2 100293872
2 100293944
2 100294052
2 100294294
2 100294351
2 100294486
2 100294553
2 100294669
2 100294817
2 100294969
2 100295985
2 100296019
2 100300587
2 100302637
2 100303239
2 100304985
2 100308519
2 100309068
2 100310815
2 100312103
2 100313921
2 100319791
2 100320643
2 100322406
2 100323602
2 100324443
2 100326777
2 100329285
2 100329525
2 100331936
2 100335989
2 100336337
2 100338754
2 100338849
2 100339014
2 100339898
2 100340489
2 100342479
2 100342712
2 100345274
2 100345628
2 100346762
2 100347281
2 100350807
2 100354184
2 100354821
2 100354862
2 100354898
2 100355405
2 100355604
2 100356023
2 100358115
2 100358224
2 100358244
2 100359198
2 100359494
2 100360435
2 100360488
2 100370427
2 100372685
2 100373402
2 100373497
2 100374773
2 100375117
2 100378863
2 100380273
2 100381379
2 100382016
2 100385048
2 100385648
2 100387168
2 100391316
2 100394592
2 100395800
2 100395969
2 100399114
2 100401805
2 100402063
2 100404412
2 100404588
2 100407760
2 100409411
2 100411372
2 100411383
2 100412078
2 100412452
2 100413035
2 100414061
2 100414312
2 100415790
2 100417200
2 100417443
2 100418139
2 100418227
2 100418463
2 100418648
2 100418921
2 100422352
2 100425472
2 100426147
2 100426280
2 100428811
2 100429723
2 100430294
2 100430778
2 100430914
2 100431556
2 100432425
2 100433626
2 100435344
2 100435402
2 100436053
2 100436171
2 100436346
2 100436510
2 100436598
2 100436640
2 100436670
2 100436874
2 100436990
2 100436992
2 100438497
2 100438858
2 100438959
2 100439268
2 100439635
2 100439863
2 100440218
2 100440230
2 100440376
2 100440401
2 100440453
2 100440918
2 100441239
2 100441266
2 100441275
2 100441524
2 100441730
2 100442378
2 100442501
2 100442581
2 100442716
2 100443160
2 100443262
2 100443279
2 100443399
2 100443857
2 100443932
2 100443962
2 100444023
2 100444070
2 100444095
2 100444243
2 100444607
2 100444701
2 100444710
2 100445199
2 100445864
2 100446241
2 100446294
2 100446733
2 100447539
2 100447586
2 100448495
2 100448908
2 100450362
2 100453520
2 100454352
2 100454920
2 100457943
2 100459412
2 100460431
2 100461912
2 100462020
2 100462264
2 100462959
2 100464327
2 100465073
2 100465385
2 100465431
2 100465918
2 100465941
2 100467648
2 100468500
2 100468553
2 100470647
2 100472491
2 100472636
2 100472968
2 100473095
2 100473341
2 100475971
2 100476279
2 100476351
2 100477169
2 100479399
2 100481003
2 100481811
2 100482509
2 100483713
2 100488001
2 100492340
2 100492503
2 100495562
2 100495966
2 100496696
2 100498056
2 100500582
2 100502766
2 100507963
2 100508334
2 100513368
2 100519011
2 100519787
2 100520491
2 100525611
2 100526459
2 100526494
2 100526698
2 100527030
2 100527063
2 100527065
2 100527143
2 100527195
2 100527219
2 100527263
2 100527285
2 100527300
2 100527339
2 100527344
2 100527394
2 100527397
2 100527494
2 100527533
2 100527540
2 100527583
2 100527665
2 100530110
2 100531086
2 100531396
2 100533811
2 100533836
2 100534328
2 100534528
2 100534566
2 100534594
2 100535335
2 100535354
2 100535394
2 100535469
2 100535767
2 100535904
2 100536855
2 100537425
2 100537465
2 100537646
2 100537772
2 100538824
2 100538866
2 100538956
2 100538965
2 100539471
2 100539474
2 100539483
2 100539733
2 100539734
2 100539768
2 100541162
2 100541611
2 100541692
2 100541707
2 100541861
2 100541899
2 100542001
2 100542141
2 100542185
2 100542190
2 100542343
2 100542351
2 100542365
2 100542433
2 100542455
2 100542563
2 100542596
2 100542611
2 100542629
2 100542644
2 100542762
2 100542789
2 100542833
2 100542842
2 100542958
2 100543067
2 100543068
2 100543274
2 100543335
2 100543348
2 100543513
2 100543533
2 100543573
2 100543594
2 100543725
2 100544001
2 100544040
2 100544118
2 100544247
2 100544279
2 100544330
2 100544335
2 100544474
2 100544483
2 100544588
2 100544723
2 100544832
2 100544866
2 100544879
2 100545008
2 100545039
2 100545083
2 100545122
2 100545166
2 100545266
2 100545275
2 100545276
2 100545284
2 100545288
2 100545320
2 100545452
2 100545578
2 100545591
2 100545667
2 100545714
2 100545763
2 100545847
2 100545897
2 100545941
2 100545943
2 100546045
2 100546073
2 100546133
2 100546209
2 100546210
2 100546302
2 100546398
2 100546672
2 100547424
2 100547440
2 100547584
2 100547595
2 100547615
2 100547620
2 100547647
2 100547676
2 100547695
2 100547746
2 100547759
2 100547769
2 100547775
2 100547786
2 100547787
2 100547802
2 100547836
2 100547902
2 100548031
2 100548085
2 100548102
2 100548183
2 100548186
2 100548280
2 100548297
2 100548300
2 100548392
2 100548554
2 100548590
2 100548674
2 100548887
2 100548913
2 100548917
2 100549024
2 100549040
2 100550518
2 100550552
2 100550556
2 100550581
2 100550848
2 100550861
2 100550891
2 100550928
2 100551031
2 100552093
2 100552221
2 100552254
2 100552261
2 100552391
2 100552392
2 100552440
2 100552477
2 100552480
2 100552547
2 100552567
2 100552568
2 100552617
2 100552736
2 100552829
2 100552917
2 100552943
2 100552984
2 100553013
2 100553066
2 100553170
2 100553235
2 100553340
2 100553397
2 100553448
2 100553559
2 100553566
2 100553576
2 100553583
2 100553592
2 100553615
2 100553656
2 100553685
2 100553690
2 100553696
2 100553710
2 100553760
2 100553765
2 100553766
2 100553784
2 100553826
2 100553873
2 100553964
2 100554024
2 100554077
2 100554157
2 100554164
2 100554241
2 100554318
2 100554542
2 100554546
2 100554558
2 100554570
2 100554634
2 100554660
2 100554671
2 100554675
2 100554697
2 100554699
2 100554745
2 100554773
2 100554780
2 100554838
2 100554946
2 100555032
2 100555044
2 100555224
2 100555227
2 100555363
2 100555400
2 100555468
2 100555469
2 100555492
2 100555637
2 100555807
2 100555810
2 100555826
2 100555906
2 100556055
2 100556070
2 100556086
2 100556098
2 100556203
2 100556339
2 100556366
2 100556396
2 100556452
2 100556472
2 100556501
2 100558541
2 100558563
2 100558635
2 100558790
2 100558829
2 100558873
2 100559002
2 100559284
2 100559307
2 100559310
2 100559311
2 100559353
2 100559368
2 100559673
2 100559778
2 100559858
2 100560023
2 100560267
2 100560298
2 100560446
2 100560534
2 100560563
2 100560564
2 100560567
2 100560906
2 100561015
2 100561225
2 100561291
2 100561531
2 100561549
2 100561573
2 100561680
2 100561706
2 100561757
2 100561956
2 100562400
2 100562695
2 100563513
2 100563597
2 100564098
2 100564275
2 100564809
2 100564823
2 100564844
2 100565001
2 100565071
2 100565555
2 100566129
2 100566162
2 100566211
2 100566263
2 100566440
2 100566475
2 100566801
2 100566837
2 100567093
2 100567108
2 100567261
2 100567275
2 100567489
2 100567586
2 100567643
2 100567656
2 100567910
2 100567928
2 100568015
2 100568097
2 100568116
2 100568121
2 100568137
2 100568424
2 100568614
2 100568731
2 100568808
2 100568881
2 100568908
2 100568917
2 100569147
2 100569162
2 100569375
2 100569517
2 100570184
2 100570186
2 100570203
2 100570235
2 100570566
2 100570676
2 100570724
2 100570744
2 100570844
2 100570846
2 100570877
2 100571041
2 100571061
2 100571076
2 100571152
2 100571254
2 100571344
2 100571420
2 100571450
2 100571738
2 100572181
2 100572294
2 100572332
2 100572553
2 100572554
2 100572652
2 100572678
2 100572878
2 100572937
2 100573062
2 100573096
2 100573175
2 100573186
2 100573249
2 100573459
2 100573646
2 100573648
2 100573687
2 100573755
2 100573859
2 100573934
2 100573978
2 100573980
2 100574042
2 100574048
2 100574051
2 100574082
2 100574184
2 100574223
2 100575567
2 100575737
2 100575903
2 100575984
2 100576038
2 100576040
2 100576048
2 100576053
2 100576093
2 100576117
2 100576156
2 100576249
2 100576272
2 100576308
2 100576335
2 100576557
2 100576607
2 100576674
2 100576704
2 100576722
2 100576741
2 100576764
2 100576806
2 100576855
2 100576872
2 100576877
2 100576878
2 100577147
2 100577220
2 100577302
2 100577312
2 100577384
2 100577611
2 100578083
2 100578123
2 100578830
2 100579343
2 100579919
2 100580238
2 100580285
2 100580311
2 100580883
2 100581287
2 100581380
2 100581465
2 100581485
2 100583946
2 100585579
2 100585832
2 100586169
2 100586344
2 100586516
2 100587561
2 100590531
2 100590694
2 100590715
2 100591267
2 100594070
2 100595250
2 100595353
2 100595382
2 100595408
2 100595410
2 100597592
2 100597633
2 100597784
2 100597867
2 100597896
2 100597905
2 100597986
2 100598084
2 100598140
2 100598141
2 100598451
2 100599298
2 100599356
2 100600257
2 100600538
2 100600942
2 100600962
2 100601203
2 100604074
2 100604636
2 100604786
2 100605023
2 100605602
2 100605883
2 100608162
2 100608247
2 100608658
2 100609138
2 100609540
2 100609976
2 100610006
2 100610162
2 100610648
2 100611221
2 100612056
2 100612844
2 100612845
2 100613269
2 100613287
2 100613390
2 100614096
2 100614880
2 100614911
2 100615016
2 100615235
2 100615251
2 100615520
2 100616201
2 100616969
2 100617115
2 100617305
2 100617745
2 100617939
2 100619186
2 100619704
2 100622932
2 100624225
2 100624260
2 100624968
2 100625696
2 100626144
2 100626570
2 100626721
2 100627096
2 100627345
2 100627443
2 100627528
2 100627614
2 100627651
2 100627665
2 100628029
2 100629737
2 100629907
2 100630191
2 100630453
2 100630935
2 100630996
2 100631835
2 100632185
2 100632242
2 100632379
2 100632604
2 100632674
2 100632697
2 100632704
2 100633083
2 100633215
2 100633267
2 100633836
2 100634051
2 100634266
2 100634380
2 100634395
2 100634411
2 100634640
2 100635056
2 100635098
2 100635620
2 100635927
2 100636091
2 100636474
2 100636805
2 100636889
2 100637147
2 100637272
2 100637387
2 100637389
2 100637429
2 100637517
2 100637701
2 100637739
2 100637823
2 100638049
2 100638120
2 100638133
2 100638184
2 100638225
2 100638499
2 100638534
2 100638538
2 100639057
2 100639073
2 100639141
2 100639159
2 100639234
2 100640042
2 100640043
2 100640070
2 100640575
2 100640677
2 100640775
2 100640951
2 100641254
2 100641290
2 100641610
2 100641645
2 100641726
2 100641905
2 100641913
2 100642054
2 100642086
2 100642257
2 100642264
2 100643075
2 100643088
2 100643598
2 100643814
2 100643877
2 100644170
2 100644758
2 100644885
2 100645016
2 100645097
2 100645099
2 100645564
2 100645612
2 100645777
2 100646370
2 100646457
2 100646520
2 100646673
2 100646752
2 100646847
2 100646860
2 100646924
2 100647205
2 100647314
2 100647510
2 100647650
2 100647690
2 100647694
2 100647737
2 100648084
2 100648119
2 100648281
2 100648319
2 100648472
2 100648485
2 100648501
2 100648659
2 100648704
2 100648760
2 100649068
2 100649220
2 100649348
2 100649387
2 100649408
2 100649471
2 100649716
2 100650499
2 100650572
2 100650577
2 100650583
2 100650632
2 100650657
2 100650697
2 100650704
2 100650710
2 100651013
2 100651168
2 100651211
2 100651233
2 100651254
2 100651333
2 100651616
2 100651726
2 100651747
2 100651948
2 100652601
2 100652715
2 100652784
2 100652795
2 100652810
2 100652814
2 100652863
2 100652878
2 100652883
2 100652969
2 100653052
2 100653171
2 100653174
2 100653357
2 100653382
2 100653465
2 100653542
2 100653544
2 100653561
2 100653572
2 100653617
2 100653639
2 100653727
2 100654111
2 100654272
2 100654396
2 100654453
2 100654501
2 100654663
2 100654786
2 100654838
2 100654995
2 100655031
2 100655327
2 100655329
2 100655332
2 100655667
2 100655732
2 100656012
2 100656039
2 100656927
2 100656953
2 100657004
2 100657028
2 100657032
2 100657050
2 100657100
2 100657490
2 100657491
2 100657520
2 100657528
2 100657735
2 100657844
2 100657879
2 100657965
2 100657974
2 100658010
2 100658144
2 100658425
2 100658539
2 100658647
2 100658747
2 100659139
2 100659199
2 100659448
2 100659506
2 100659597
2 100659670
2 100659829
2 100660086
2 100660159
2 100660621
2 100660622
2 100660703
2 100660737
2 100660764
2 100661301
2 100661341
2 100661360
2 100661402
2 100661430
2 100661437
2 100661583
2 100661629
2 100661787
2 100661923
2 100662816
2 100662855
2 100662884
2 100663086
2 100663151
2 100663206
2 100663547
2 100663595
2 100663679
2 100663755
2 100663828
2 100663867
2 100663871
2 100663959
2 100663987
2 100664030
2 100664080
2 100664217
2 100664219
2 100664536
2 100664564
2 100664674
2 100664757
2 100664898
2 100665038
2 100665342
2 100665464
2 100665629
2 100665722
2 100666245
2 100666595
2 100666675
2 100666743
2 100666824
2 100666892
2 100666920
2 100666978
2 100667055
2 100667219
2 100667270
2 100667283
2 100667366
2 100667474
2 100667608
2 100667622
2 100667643
2 100667729
2 100667911
2 100667931
2 100667958
2 100668079
2 100668104
2 100668124
2 100668146
2 100668187
2 100668245
2 100668309
2 100668344
2 100668505
2 100668535
2 100668581
2 100668647
2 100668922
2 100668967
2 100668970
2 100669060
2 100669068
2 100669201
2 100669377
2 100669398
2 100669678
2 100669839
2 100669841
2 100669995
2 100670094
2 100670223
2 100670241
2 100670292
2 100670333
2 100670464
2 100670819
2 100670951
2 100670991
2 100671461
2 100671502
2 100671584
2 100671974
2 100671976
2 100672007
2 100672036
2 100672248
2 100672522
2 100672571
2 100672948
2 100673225
2 100673880
2 100674230
2 100674395
2 100674423
2 100674648
2 100675546
2 100676234
2 100676486
2 100676973
2 100677275
2 100677443
2 100677637
2 100678377
2 100678894
2 100679354
2 100679359
2 100679428
2 100679511
2 100679695
2 100680601
2 100680772
2 100681047
2 100681106
2 100682689
2 100682737
2 100683755
2 100683773
2 100684558
2 100685296
2 100685801
2 100686256
2 100686513
2 100687097
2 100691532
2 100691604
2 100691624
2 100691978
2 100693752
2 100693978
2 100694312
2 100694823
2 100695132
2 100695742
2 100696267
2 100696523
2 100696756
2 100698927
2 100699588
2 100700298
2 100700384
2 100700442
2 100700546
2 100700731
2 100701021
2 100702547
2 100703120
2 100703995
2 100704428
2 100705270
2 100705803
2 100706357
2 100706358
2 100706679
2 100707505
2 100707696
2 100707744
2 100707779
2 100708260
2 100708561
2 100708934
2 100708955
2 100709090
2 100709338
2 100709339
2 100709587
2 100710484
2 100710925
2 100711082
2 100712683
2 100712698
2 100712752
2 100712938
2 100713116
2 100714016
2 100714131
2 100714489
2 100715328
2 100715500
2 100715875
2 100716050
2 100716287
2 100717020
2 100717726
2 100719255
2 100719766
2 100719850
2 100719985
2 100720520
2 100721802
2 100722894
2 100723098
2 100723133
2 100723227
2 100723239
2 100725493
2 100726303
2 100726588
2 100726625
2 100727278
2 100727516
2 100728401
2 100733813
2 100733959
2 100739161
2 100739291
2 100739479
2 100739626
2 100739632
2 100739656
2 100739673
2 100739843
2 100739954
2 100740222
2 100740893
2 100740899
2 100740921
2 100740922
2 100741306
2 100742308
2 100743577
2 100743792
2 100744344
2 100744392
2 100744719
2 100745542
2 100747829
2 100748871
2 100750238
2 100750356
2 100752086
2 100756048
2 100756795
2 100756968
2 100756971
2 100760112
2 100760345
2 100763495
2 100764036
2 100764075
2 100764842
2 100764912
2 100765927
2 100767502
2 100769317
2 100769349
2 100769517
2 100770483
2 100772193
2 100772611
2 100773479
2 100773786
2 100774519
2 100776082
2 100776176
2 100776253
2 100776489
2 100776580
2 100776924
2 100777122
2 100777406
2 100780872
2 100781817
2 100782445
2 100782947
2 100783839
2 100784066
2 100784503
2 100784614
2 100784765
2 100785745
2 100787237
2 100787240
2 100787267
2 100787287
2 100787304
2 100787310
2 100787516
2 100787543
2 100787913
2 100787958
2 100788149
2 100788196
2 100788251
2 100788863
2 100788932
2 100788935
2 100789089
2 100789145
2 100789181
2 100789306
2 100789483
2 100789567
2 100789680
2 100789681
2 100789682
2 100789738
2 100789776
2 100789783
2 100789805
2 100789833
2 100790014
2 100790116
2 100790138
2 100790179
2 100790253
2 100790294
2 100790434
2 100790578
2 100790746
2 100790748
2 100790841
2 100791032
2 100791034
2 100791083
2 100791119
2 100791321
2 100791523
2 100791973
2 100792016
2 100792071
2 100792523
2 100792543
2 100792792
2 100793281
2 100793508
2 100793656
2 100794076
2 100794218
2 100794272
2 100794840
2 100795610
2 100797269
2 100797373
2 100797585
2 100797912
2 100798237
2 100798570
2 100798610
2 100799078
2 100800572
2 100800653
2 100800756
2 100801494
2 100801495
2 100801563
2 100801614
2 100801956
2 100802989
2 100803194
2 100803304
2 100803350
2 100803675
2 100803698
2 100804462
2 100804647
2 100805168
2 100805420
2 100805472
2 100805564
2 100805963
2 100805979
2 100805986
2 100806063
2 100806234
2 100806260
2 100806606
2 100806886
2 100807651
2 100807724
2 100807849
2 100807920
2 100808169
2 100808815
2 100810528
2 100810832
2 100811141
2 100811537
2 100811682
2 100812018
2 100812253
2 100812340
2 100812367
2 100812395
2 100812426
2 100812488
2 100813360
2 100813379
2 100813468
2 100814644
2 100814653
2 100814659
2 100814807
2 100815102
2 100815111
2 100815231
2 100815323
2 100815424
2 100815458
2 100815480
2 100816258
2 100816268
2 100816350
2 100816850
2 100817012
2 100817155
2 100817181
2 100817259
2 100817371
2 100817375
2 100817388
2 100817474
2 100817667
2 100817706
2 100817914
2 100818005
2 100818071
2 100818125
2 100818614
2 100818901
2 100819056
2 100819079
2 100819283
2 100819394
2 100819436
2 100819467
2 100819770
2 100819877
2 100820004
2 100820006
2 100820299
2 100820597
2 100820599
2 100820664
2 100820670
2 100820679
2 100820696
2 100820826
2 100821301
2 100821302
2 100821603
2 100821636
2 100822254
2 100822297
2 100822436
2 100822446
2 100822723
2 100822732
2 100822891
2 100822934
2 100823103
2 100823329
2 100823333
2 100823388
2 100823446
2 100823497
2 100823531
2 100823854
2 100823867
2 100823892
2 100823966
2 100824062
2 100824150
2 100824174
2 100825000
2 100825041
2 100825122
2 100825132
2 100825142
2 100825214
2 100825326
2 100825327
2 100825358
2 100825548
2 100825760
2 100825828
2 100825851
2 100825853
2 100825894
2 100826012
2 100826047
2 100826392
2 100826404
2 100826481
2 100826858
2 100826902
2 100826943
2 100827136
2 100827153
2 100827279
2 100827322
2 100827399
2 100827457
2 100827643
2 100827725
2 100827789
2 100827823
2 100828017
2 100829764
2 100829778
2 100829831
2 100829956
2 100830109
2 100830145
2 100830275
2 100830350
2 100830491
2 100830598
2 100830778
2 100830792
2 100830822
2 100830903
2 100830926
2 100831302
2 100831325
2 100831341
2 100831573
2 100832025
2 100832032
2 100832038
2 100832280
2 100832289
2 100832420
2 100832790
2 100832873
2 100832876
2 100832956
2 100833059
2 100833103
2 100833142
2 100833275
2 100833288
2 100833305
2 100833330
2 100833341
2 100833344
2 100833459
2 100833460
2 100833526
2 100833559
2 100833596
2 100833662
2 100833810
2 100833885
2 100833907
2 100834014
2 100834024
2 100834252
2 100834292
2 100834303
2 100834656
2 100834702
2 100834754
2 100834878
2 100834886
2 100834923
2 100835029
2 100835080
2 100835163
2 100835370
2 100835524
2 100835533
2 100835565
2 100835736
2 100835741
2 100836292
2 100836454
2 100836540
2 100837049
2 100837157
2 100837252
2 100837629
2 100837847
2 100837905
2 100837995
2 100838026
2 100838092
2 100838230
2 100838303
2 100838351
2 100838469
2 100838607
2 100838669
2 100839342
2 100839362
2 100839903
2 100840123
2 100840193
2 100840253
2 100840257
2 100840324
2 100840391
2 100840733
2 100840758
2 100840773
2 100840841
2 100840880
2 100840892
2 100840897
2 100840928
2 100842638
2 100842693
2 100842812
2 100842900
2 100842911
2 100843079
2 100843129
2 100844786
2 100844886
2 100844900
2 100845263
2 100845314
2 100845339
2 100845426
2 100845809
2 100845820
2 100845849
2 100845890
2 100845986
2 100846196
2 100846272
2 100846372
2 100846377
2 100846509
2 100846624
2 100846881
2 100848324
2 100848396
2 100849287
2 100849991
2 100850556
2 100850862
2 100851271
2 100851320
2 100851832
2 100851907
2 100852122
2 100852836
2 100852954
2 100853035
2 100853248
2 100853472
2 100853698
2 100853858
2 100854040
2 100854098
2 100854207
2 100854280
2 100854310
2 100854492
2 100854690
2 100854944
2 100855143
2 100855370
2 100855472
2 100855689
2 100855775
2 100855956
2 100856058
2 100856287
2 100856359
2 100856446
2 100856584
2 100856807
2 100856853
2 100856854
2 100856872
2 100856925
2 100856952
2 100857252
2 100857279
2 100857329
2 100857485
2 100857655
2 100857685
2 100857805
2 100857835
2 100858003
2 100858035
2 100858204
2 100858253
2 100858366
2 100858381
2 100858385
2 100858459
2 100858470
2 100863199
2 100865121
2 100865142
2 100865255
2 100865299
2 100865339
2 100865359
2 100865507
2 100865600
2 100865606
2 100865651
2 100865872
2 100866099
2 100866253
2 100866439
2 100866734
2 100867066
2 100867387
2 100867468
2 100867534
2 100867539
2 100867740
2 100867762
2 100867797
2 100867798
2 100867923
2 100867952
2 100868010
2 100868053
2 100868348
2 100868480
2 100868574
2 100868595
2 100868708
2 100869149
2 100869573
2 100869647
2 100869691
2 100869728
2 100870311
2 100870531
2 100870612
2 100870687
2 100870981
2 100871123
2 100871207
2 100871376
2 100871547
2 100871809
2 100871951
2 100872156
2 100872173
2 100872202
2 100872358
2 100872390
2 100872395
2 100872417
2 100872472
2 100872533
2 100872596
2 100873212
2 100873256
2 100873638
2 100873795
2 100873826
2 100873843
2 100873937
2 100874140
2 100874266
2 100874571
2 100874711
2 100874771
2 100874982
2 100875056
2 100875158
2 100875176
2 100875339
2 100875720
2 100875782
2 100875913
2 100875946
2 100875970
2 100875978
2 100876369
2 100876478
2 100876560
2 100877045
2 100877126
2 100877155
2 100877677
2 100877738
2 100877915
2 100878005
2 100878195
2 100878216
2 100878466
2 100878733
2 100878746
2 100878928
2 100879051
2 100879338
2 100879350
2 100879357
2 100879399
2 100879540
2 100879615
2 100879660
2 100879694
2 100880029
2 100880393
2 100880542
2 100880592
2 100881180
2 100881190
2 100881337
2 100881462
2 100881537
2 100881635
2 100881772
2 100881791
2 100882123
2 100882175
2 100882275
2 100882290
2 100882349
2 100882366
2 100882530
2 100882620
2 100882729
2 100883163
2 100883191
2 100883224
2 100883503
2 100883974
2 100884448
2 100884872
2 100885125
2 100885324
2 100885523
2 100885624
2 100885807
2 100885865
2 100885873
2 100886209
2 100886383
2 100886474
2 100886558
2 100887129
2 100887225
2 100887242
2 100887400
2 100887452
2 100888166
2 100888296
2 100888315
2 100888548
2 100888830
2 100891226
2 100891309
2 100891634
2 100891639
2 100891789
2 100893208
2 100893214
2 100893318
2 100893505
2 100893517
2 100893518
2 100893528
2 100893909
2 100894002
2 100894059
2 100894187
2 100895250
2 100895318
2 100895436
2 100895516
2 100895737
2 100896158
2 100896262
2 100896586
2 100896605
2 100896872
2 100897780
2 100897811
2 100898150
2 100898535
2 100899190
2 100899359
2 100899451
2 100899688
2 100899780
2 100899994
2 100900146
2 100900806
2 100900953
2 100901180
2 100901284
2 100901285
2 100901308
2 100901701
2 100902068
2 100902076
2 100902130
2 100902219
2 100902231
2 100902235
2 100902303
2 100902410
2 100902918
2 100903380
2 100903409
2 100905075
2 100905681
2 100907074
2 100907226
2 100907572
2 100908196
2 100908314
2 100908453
2 100908458
2 100909077
2 100909285
2 100909751
2 100909913
2 100910025
2 100910645
2 100911079
2 100911125
2 100911542
2 100912121
2 100912528
2 100912808
2 100913110
2 100913355
2 100913904
2 100915628
2 100915803
2 100916583
2 100916602
2 100917057
2 100917210
2 100919153
2 100919444
2 100921105
2 100921787
2 100922606
2 100922723
2 100923264
2 100923803
2 100924062
2 100924095
2 100924287
2 100924704
2 100924773
2 100924777
2 100924878
2 100925326
2 100925584
2 100927163
2 100927460
2 100927535
2 100928465
2 100929051
2 100929088
2 100930174
2 100930446
2 100930472
2 100930775
2 100930941
2 100931227
2 100931721
2 100931738
2 100937306
2 100937620
2 100937944
2 100938039
2 100939049
2 100939289
2 100939396
2 100939464
2 100940464
2 100940657
2 100940832
2 100941743
2 100944739
2 100946732
2 100947176
2 100947496
2 100947503
2 100948166
2 100948842
2 100949270
2 100950095
2 100950206
2 100950290
2 100950752
2 100950894
2 100952865
2 100953102
2 100956268
2 100956514
2 100956610
2 100957099
2 100957872
2 100958076
2 100958298
2 100958364
2 100959813
2 100959986
2 100960353
2 100961135
2 100961423
2 100963294
2 100963365
2 100963712
2 100964420
2 100964619
2 100964806
2 100965030
2 100965283
2 100965415
2 100966699
2 100967097
2 100967216
2 100967498
2 100967878
2 100968330
2 100968839
2 100969194
2 100973529
2 100974283
2 100974840
2 100974855
2 100974924
2 100974993
2 100975251
2 100975546
2 100975560
2 100975852
2 100976762
2 100977126
2 100978611
2 100978757
2 100978945
2 100979352
2 100987762
2 100989311
2 100989473
2 100989614
2 100991867
2 100991888
2 100991953
2 100992601
2 100993348
2 100993439
2 100993537
2 100993633
2 100994055
2 100995276
2 100995430
2 100998138
2 100998397
2 100999305
2 100999608
2 100999639
2 100999908
2 100999970
2 101000123
2 101000148
2 101000177
2 101000453
2 101000867
2 101001249
2 101001341
2 101006107
2 101007637
2 101007976
2 101008416
2 101011030
2 101011062
2 101014348
2 101015533
2 101016064
2 101018190
2 101018560
2 101020244
2 101020717
2 101023273
2 101024250
2 101024404
2 101025643
2 101026988
2 101027204
2 101029118
2 101029629
2 101029828
2 101030784
2 101031546
2 101031624
2 101031781
2 101032228
2 101032527
2 101032714
2 101033095
2 101036674
2 101039739
2 101040031
2 101041587
2 101041595
2 101041758
2 101041945
2 101042241
2 101043622
2 101044523
2 101044674
2 101044936
2 101045466
2 101045551
2 101045669
2 101045718
2 101046852
2 101047512
2 101047825
2 101048235
2 101048505
2 101048598
2 101048731
2 101048955
2 101049537
2 101050937
2 101051387
2 101051655
2 101051677
2 101051827
2 101052353
2 101053001
2 101053090
2 101053484
2 101053622
2 101054311
2 101054560
2 101054650
2 101055204
2 101055316
2 101055356
2 101056879
2 101057113
2 101057972
2 101058507
2 101059273
2 101059625
2 101059972
2 101060024
2 101060241
2 101060708
2 101061279
2 101061703
2 101061939
2 101061955
2 101062269
2 101062814
2 101067379
2 101067666
2 101067688
2 101068202
2 101068203
2 101068611
2 101068891
2 101069240
2 101069729
2 101069926
2 101069938
2 101069993
2 101071023
2 101071505
2 101071527
2 101071824
2 101071843
2 101072023
2 101072272
2 101072899
2 101073528
2 101074174
2 101074791
2 101075996
2 101076990
2 101077489
2 101077585
2 101077837
2 101078209
2 101078530
2 101079344
2 101080245
2 101080653
2 101082424
2 101082558
2 101082662
2 101082800
2 101083085
2 101083706
2 101083832
2 101084082
2 101084118
2 101086665
2 101086856
2 101087946
2 101087958
2 101087959
2 101088260
2 101088715
2 101089364
2 101089428
2 101089599
2 101089920
2 101090467
2 101090719
2 101091093
2 101091435
2 101091837
2 101092526
2 101092688
2 101093539
2 101093711
2 101094646
2 101095137
2 101095182
2 101095323
2 101097162
2 101097402
2 101097852
2 101098426
2 101098621
2 101098827
2 101098998
2 101100089
2 101100125
2 101100251
2 101102040
2 101102779
2 101103053
2 101103577
2 101104774
2 101105401
2 101105568
2 101107127
2 101109267
2 101110232
2 101110987
2 101112102
2 101112533
2 101113196
2 101113278
2 101113585
2 101117478
2 101117658
2 101117813
2 101118135
2 101118197
2 101119144
2 101120294
2 101121138
2 101121154
2 101122370
2 101122702
2 101123034
2 101124500
2 101124531
2 101124806
2 101124922
2 101125087
2 101125163
2 101125381
2 101125405
2 101125462
2 101125703
2 101125707
2 101125806
2 101125906
2 101125926
2 101126022
2 101126052
2 101126213
2 101126227
2 101126516
2 101126618
2 101126646
2 101126662
2 101126667
2 101126673
2 101126799
2 101127083
2 101127119
2 101127133
2 101127342
2 101127693
2 101127828
2 101127920
2 101128070
2 101128642
2 101128808
2 101128877
2 101131445
2 101132047
2 101132135
2 101132230
2 101133295
2 101134160
2 101134169
2 101134191
2 101134303
2 101134671
2 101136140
2 101137681
2 101138372
2 101138411
2 101138879
2 101139012
2 101139371
2 101139470
2 101139673
2 101141450
2 101141886
2 101142510
2 101142525
2 101143195
2 101144140
2 101145282
2 101145461
2 101147173
2 101147607
2 101149966
2 101150152
2 101150200
2 101152173
2 101152345
2 101152971
2 101153458
2 101154021
2 101154572
2 101154750
2 101154801
2 101154868
2 101154877
2 101154921
2 101154969
2 101155128
2 101155139
2 101155153
2 101155202
2 101155298
2 101155427
2 101155751
2 101155767
2 101155938
2 101156029
2 101156149
2 101156268
2 101156443
2 101156479
2 101156500
2 101157313
2 101157432
2 101157501
2 101157545
2 101157617
2 101157715
2 101157738
2 101157763
2 101158173
2 101158816
2 101159437
2 101159508
2 101159603
2 101159610
2 101159678
2 101159682
2 101159688
2 101160084
2 101160280
2 101160339
2 101160361
2 101160682
2 101160686
2 101160726
2 101160841
2 101160959
2 101160970
2 101160974
2 101160989
2 101161030
2 101162964
2 101163102
2 101164177
2 101164448
2 101165577
2 101165763
2 101166153
2 101166315
2 101166497
2 101166507
2 101166860
2 101167411
2 101168898
2 101169066
2 101169098
2 101169326
2 101169398
2 101169595
2 101169597
2 101169888
2 101170119
2 101170185
2 101170948
2 101171088
2 101171383
2 101171684
2 101171693
2 101173378
2 101173663
2 101174142
2 101174153
2 101174162
2 101174370
2 101174452
2 101174592
2 101175200
2 101175735
2 101177098
2 101177160
2 101177375
2 101179798
2 101181119
2 101182016
2 101182409
2 101185455
2 101185654
2 101185836
2 101186346
2 101189741
2 101189795
2 101189836
2 101190800
2 101190884
2 101191105
2 101193095
2 101195149
2 101195922
2 101196263
2 101196755
2 101196772
2 101197574
2 101198851
2 101199160
2 101199717
2 101199993
2 101200339
2 101200622
2 101202721
2 101204061
2 101204383
2 101208056
2 101208271
2 101208564
2 101209540
2 101209708
2 101210546
2 101211319
2 101211746
2 101211878
2 101212401
2 101212467
2 101216206
2 101217810
2 101218891
2 101219138
2 101219482
2 101219913
2 101220092
2 101221072
2 101222944
2 101223534
2 101223670
2 101223921
2 101223986
2 101225571
2 101225633
2 101229108
2 101229693
2 101230423
2 101231353
2 101231621
2 101231665
2 101233069
2 101233856
2 101236562
2 101238960
2 101239249
2 101239313
2 101241103
2 101241126
2 101241188
2 101241912
2 101244156
2 101244398
2 101244399
2 101246081
2 101247227
2 101247338
2 101248846
2 101249055
2 101249448
2 101252001
2 101252292
2 101254942
2 101255020
2 101255538
2 101256380
2 101256812
2 101258153
2 101258670
2 101258847
2 101259423
2 101260979
2 101261705
2 101262017
2 101263166
2 101264304
2 101265591
2 101266422
2 101266653
2 101267617
2 101267649
2 101270677
2 101271818
2 101271997
2 101274081
2 101274988
2 101275358
2 101275382
2 101275744
2 101275787
2 101275795
2 101275860
2 101275993
2 101276015
2 101276229
2 101277179
2 101277293
2 101277509
2 101277566
2 101277686
2 101277749
2 101277961
2 101277976
2 101278276
2 101278311
2 101278330
2 101278331
2 101278372
2 101278394
2 101278476
2 101278692
2 101279299
2 101279307
2 101279609
2 101279640
2 101279819
2 101279918
2 101280180
2 101280485
2 101280568
2 101280712
2 101285584
2 101289392
2 101289393
2 101289989
2 101291433
2 101293185
2 101293226
2 101293430
2 101297951
2 101299369
2 101299986
2 101301275
2 101301895
2 101303274
2 101303994
2 101304711
2 101305970
2 101308175
2 101309963
2 101312867
2 101314150
2 101318448
2 101318585
2 101318640
2 101320016
2 101320260
2 101320261
2 101320316
2 101326167
2 101327559
2 101331286
2 101331287
2 101331556
2 101336185
2 101336370
2 101337110
2 101337802
2 101338064
2 101338315
2 101338960
2 101343263
2 101343955
2 101353352
2 101361765
2 101367813
2 101373006
2 101373920
2 101377981
2 101378321
2 101379961
2 101398249
2 101403213
2 101403236
2 101409709
2 101417369
2 101420253
2 101421367
2 101422290
2 101423341
2 101423479
2 101425386
2 101427161
2 101431897
2 101433144
2 101433833
2 101434147
2 101434339
2 101435145
2 101435967
2 101437434
2 101437465
2 101437466
2 101439121
2 101439156
2 101440279
2 101440831
2 101440988
2 101441050
2 101441212
2 101442992
2 101443268
2 101445103
2 101445837
2 101446032
2 101446339
2 101446595
2 101447335
2 101447904
2 101448837
2 101456019
2 101456069
2 101456565
2 101456694
2 101458324
2 101458840
2 101459275
2 101460607
2 101460690
2 101461909
2 101462351
2 101466485
2 101466547
2 101466983
2 101467887
2 101468364
2 101468405
2 101470593
2 101470754
2 101471008
2 101471470
2 101471715
2 101471725
2 101472536
2 101473250
2 101474560
2 101474635
2 101474693
2 101475384
2 101475385
2 101475655
2 101475667
2 101476674
2 101477584
2 101477719
2 101477827
2 101478460
2 101480566
2 101480580
2 101480803
2 101481595
2 101482251
2 101482268
2 101482608
2 101483245
2 101483415
2 101483692
2 101484006
2 101484866
2 101485797
2 101486915
2 101488204
2 101488257
2 101488859
2 101489894
2 101491066
2 101491510
2 101491709
2 101492402
2 101495692
2 101496112
2 101503117
2 101503332
2 101505369
2 101505557
2 101505769
2 101506878
2 101506932
2 101509653
2 101509765
2 101510898
2 101511134
2 101513128
2 101516852
2 101517336
2 101517676
2 101519108
2 101519525
2 101519741
2 101520255
2 101521112
2 101521133
2 101521699
2 101522587
2 101522903
2 101522949
2 101522955
2 101523161
2 101523271
2 101523321
2 101523415
2 101523945
2 101524032
2 101524089
2 101524179
2 101524258
2 101524359
2 101524610
2 101524689
2 101524848
2 101525416
2 101525483
2 101525536
2 101525676
2 101525953
2 101531035
2 101531514
2 101532738
2 101533186
2 101534256
2 101534621
2 101534655
2 101534931
2 101534968
2 101534978
2 101535138
2 101535192
2 101535742
2 101535870
2 101536133
2 101537405
2 101537445
2 101537784
2 101538172
2 101538559
2 101539097
2 101539109
2 101539532
2 101539901
2 101540730
2 101542683
2 101542763
2 101542848
2 101543362
2 101543799
2 101543811
2 101544004
2 101544087
2 101544902
2 101545497
2 101545933
2 101546271
2 101546395
2 101548896
2 101549351
2 101549842
2 101550851
2 101551033
2 101551386
2 101552364
2 101552846
2 101552883
2 101555313
2 101556369
2 101556760
2 101557563
2 101557697
2 101557763
2 101559087
2 101559324
2 101559960
2 101561000
2 101561578
2 101562058
2 101562837
2 101564301
2 101564701
2 101565250
2 101566167
2 101570406
2 101570855
2 101571108
2 101571128
2 101572280
2 101573328
2 101574613
2 101574726
2 101575836
2 101575966
2 101575994
2 101576695
2 101578810
2 101580042
2 101580433
2 101580823
2 101581060
2 101581835
2 101582046
2 101584214
2 101585923
2 101589960
2 101590046
2 101591240
2 101591998
2 101596024
2 101596233
2 101596575
2 101598983
2 101599654
2 101599892
2 101600072
2 101601388
2 101601667
2 101602026
2 101602031
2 101602186
2 101602966
2 101603070
2 101603436
2 101604367
2 101604635
2 101604862
2 101605988
2 101606146
2 101606251
2 101608050
2 101608622
2 101608905
2 101609312
2 101609809
2 101611786
2 101612214
2 101612235
2 101612459
2 101613500
2 101613622
2 101613770
2 101614042
2 101614250
2 101614550
2 101615056
2 101615134
2 101616583
2 101616908
2 101622409
2 101622544
2 101624120
2 101624233
2 101624298
2 101624686
2 101624745
2 101626591
2 101628429
2 101628928
2 101629522
2 101629740
2 101630189
2 101633995
2 101634007
2 101634068
2 101634366
2 101635040
2 101635126
2 101636116
2 101636120
2 101638766
2 101643506
2 101643660
2 101644166
2 101644612
2 101644635
2 101645062
2 101645708
2 101645872
2 101646709
2 101646895
2 101647978
2 101648666
2 101650717
2 101655243
2 101656080
2 101656217
2 101656238
2 101657880
2 101658606
2 101658689
2 101658859
2 101659259
2 101660517
2 101663285
2 101663413
2 101665476
2 101666117
2 101666543
2 101666727
2 101667164
2 101667224
2 101668196
2 101668242
2 101668251
2 101669820
2 101670531
2 101673370
2 101673473
2 101674059
2 101674259
2 101675410
2 101675725
2 101676931
2 101677381
2 101682549
2 101682967
2 101684098
2 101686576
2 101688485
2 101688727
2 101690013
2 101695556
2 101696045
2 101697301
2 101699637
2 101699836
2 101701191
2 101701516
2 101702404
2 101703304
2 101708755
2 101708867
2 101709857
2 101710766
2 101711459
2 101711581
2 101712792
2 101716175
2 101716184
2 101716777
2 101717357
2 101717703
2 101720640
2 101721164
2 101722057
2 101724349
2 101724713
2 101724752
2 101725623
2 101727025
2 101728695
2 101729577
2 101729598
2 101731056
2 101731339
2 101731352
2 101731378
2 101733564
2 101734312
2 101734350
2 101735060
2 101735734
2 101737620
2 101738237
2 101738697
2 101739918
2 101740059
2 101740169
2 101740891
2 101744087
2 101745141
2 101745508
2 101748171
2 101749906
2 101750055
2 101750356
2 101751095
2 101752482
2 101752713
2 101753554
2 101754238
2 101754488
2 101759120
2 101761949
2 101762207
2 101762449
2 101762865
2 101763491
2 101763648
2 101764288
2 101769004
2 101769061
2 101769487
2 101769957
2 101770398
2 101770476
2 101771368
2 101773251
2 101773494
2 101773649
2 101773822
2 101773900
2 101774495
2 101774912
2 101775202
2 101775608
2 101775996
2 101776157
2 101776294
2 101776711
2 101778019
2 101778640
2 101780806
2 101780954
2 101781439
2 101781498
2 101781644
2 101781687
2 101782065
2 101783235
2 101783323
2 101783740
2 101784660
2 101785366
2 101787428
2 101788031
2 101788338
2 101788721
2 101788776
2 101789650
2 101790315
2 101790371
2 101790407
2 101790455
2 101791185
2 101791347
2 101791413
2 101791936
2 101791989
2 101792297
2 101792833
2 101792945
2 101793036
2 101793246
2 101793351
2 101793599
2 101793624
2 101794042
2 101794335
2 101794619
2 101794762
2 101798357
2 101799256
2 101799411
2 101799448
2 101799654
2 101799659
2 101799994
2 101800632
2 101801243
2 101801316
2 101801790
2 101802150
2 101802677
2 101803240
2 101803273
2 101806115
2 101806165
2 101807107
2 101807145
2 101807147
2 101807171
2 101807266
2 101809167
2 101809903
2 101810645
2 101810685
2 101810890
2 101811149
2 101811995
2 101812312
2 101813363
2 101814464
2 101814577
2 101814795
2 101817299
2 101817673
2 101817881
2 101818101
2 101819196
2 101819272
2 101820057
2 101820104
2 101820619
2 101820634
2 101820693
2 101820919
2 101820975
2 101820982
2 101822417
2 101822460
2 101822677
2 101822733
2 101825713
2 101826517
2 101826729
2 101826870
2 101826889
2 101827569
2 101828522
2 101828876
2 101830179
2 101832914
2 101833792
2 101835538
2 101836900
2 101838256
2 101838596
2 101840734
2 101841063
2 101842824
2 101843042
2 101845306
2 101846540
2 101847069
2 101847658
2 101847830
2 101848022
2 101848070
2 101849798
2 101849960
2 101850436
2 101851661
2 101852011
2 101852018
2 101852033
2 101852823
2 101854094
2 101854962
2 101855053
2 101855184
2 101855907
2 101856087
2 101856891
2 101857334
2 101858056
2 101858820
2 101859993
2 101861519
2 101861655
2 101862238
2 101862763
2 101862786
2 101864851
2 101865251
2 101866898
2 101866959
2 101867150
2 101868984
2 101869044
2 101869119
2 101869865
2 101871360
2 101871856
2 101873160
2 101873232
2 101873980
2 101874054
2 101874960
2 101875683
2 101876503
2 101876954
2 101879536
2 101880377
2 101880749
2 101881172
2 101882019
2 101882131
2 101882160
2 101882376
2 101886392
2 101886796
2 101886842
2 101887753
2 101887822
2 101887952
2 101888202
2 101888326
2 101889529
2 101889854
2 101890023
2 101890205
2 101890603
2 101890987
2 101891040
2 101891164
2 101891195
2 101891780
2 101892748
2 101892757
2 101893492
2 101893553
2 101893982
2 101894257
2 101894753
2 101894818
2 101895119
2 101895803
2 101896274
2 101897193
2 101897564
2 101897682
2 101898303
2 101898345
2 101898926
2 101899008
2 101899191
2 101899388
2 101899926
2 101900358
2 101900671
2 101900715
2 101900757
2 101903304
2 101903695
2 101903766
2 101903872
2 101904126
2 101904405
2 101904532
2 101905098
2 101905525
2 101905540
2 101905787
2 101906036
2 101906156
2 101906421
2 101906625
2 101907619
2 101907647
2 101907778
2 101908020
2 101908693
2 101908738
2 101908899
2 101909191
2 101909283
2 101909458
2 101909920
2 101910108
2 101910109
2 101910165
2 101910280
2 101910420
2 101911160
2 101913003
2 101913991
2 101914350
2 101915138
2 101915474
2 101915812
2 101917154
2 101917984
2 101918692
2 101918787
2 101918792
2 101918921
2 101920007
2 101920047
2 101926057
2 101926422
2 101926945
2 101932431
2 101932454
2 101933106
2 101933485
2 101934380
2 101934546
2 101934763
2 101934774
2 101934985
2 101935502
2 101935670
2 101936105
2 101936604
2 101937032
2 101937425
2 101937716
2 101937878
2 101937945
2 101939137
2 101939849
2 101939894
2 101940513
2 101940696
2 101940857
2 101943799
2 101945431
2 101945494
2 101945496
2 101946085
2 101946549
2 101947616
2 101948958
2 101950060
2 101952491
2 101955271
2 101956827
2 101957091
2 101957104
2 101957491
2 101957566
2 101957876
2 101958232
2 101959005
2 101960265
2 101961003
2 101961755
2 101961906
2 101962891
2 101964030
2 101970007
2 101970163
2 101971082
2 101971130
2 101971287
2 101971373
2 101971462
2 101971473
2 101971512
2 101971514
2 101971571
2 101971572
2 101971635
2 101971659
2 101971677
2 101972094
2 101972102
2 101973510
2 101973706
2 101973788
2 101974690
2 101975631
2 101975695
2 101975981
2 101976322
2 101976703
2 101976745
2 101976923
2 101977283
2 101977583
2 101978775
2 101978844
2 101979023
2 101980645
2 101981162
2 101985905
2 101986419
2 101986456
2 101986757
2 101988281
2 101988453
2 101988523
2 101988717
2 101989461
2 101990440
2 101990792
2 101991326
2 101991374
2 101991795
2 101991990
2 101992091
2 101992533
2 101994471
2 101995775
2 101996883
2 101997345
2 101997661
2 101997833
2 101997876
2 101997951
2 101997967
2 101998155
2 101998251
2 101998256
2 101998654
2 101999016
2 101999123
2 101999227
2 101999244
2 101999570
2 101999576
2 101999649
2 101999703
2 101999832
2 101999984
2 102000394
2 102000437
2 102000853
2 102000856
2 102000889
2 102000925
2 102001001
2 102001099
2 102001236
2 102001297
2 102001298
2 102001313
2 102001967
2 102002014
2 102002018
2 102002027
2 102002038
2 102002207
2 102002232
2 102002484
2 102002708
2 102002722
2 102003526
2 102003628
2 102006102
2 102006712
2 102006872
2 102006932
2 102007153
2 102007171
2 102007194
2 102007306
2 102007608
2 102008212
2 102008286
2 102008292
2 102008313
2 102008351
2 102008498
2 102008558
2 102008701
2 102008726
2 102008768
2 102008885
2 102009105
2 102009131
2 102009186
2 102009187
2 102009444
2 102009461
2 102009463
2 102009535
2 102009536
2 102009546
2 102009583
2 102009624
2 102009715
2 102009747
2 102009960
2 102010100
2 102010158
2 102010218
2 102010435
2 102010479
2 102010519
2 102010526
2 102010789
2 102011114
2 102011236
2 102011352
2 102011404
2 102011515
2 102011809
2 102011938
2 102011947
2 102012010
2 102012092
2 102012121
2 102012513
2 102012736
2 102014122
2 102016984
2 102017202
2 102017203
2 102017777
2 102018134
2 102018178
2 102018303
2 102018304
2 102018515
2 102018630
2 102018648
2 102018860
2 102020138
2 102020162
2 102020303
2 102020392
2 102020526
2 102020585
2 102021776
2 102021959
2 102021999
2 102022293
2 102023004
2 102023339
2 102023778
2 102023861
2 102024373
2 102024443
2 102024492
2 102024511
2 102024513
2 102024579
2 102024764
2 102024823
2 102025134
2 102025216
2 102025277
2 102025285
2 102025364
2 102025368
2 102025373
2 102027614
2 102027736
2 102027741
2 102027831
2 102027885
2 102027955
2 102028058
2 102028251
2 102028286
2 102028291
2 102028363
2 102028403
2 102028577
2 102028622
2 102028659
2 102028665
2 102028674
2 102028741
2 102029084
2 102029103
2 102029135
2 102029194
2 102029301
2 102029311
2 102029315
2 102029321
2 102029437
2 102029468
2 102029476
2 102029633
2 102029739
2 102029755
2 102029977
2 102030049
2 102030097
2 102030155
2 102030172
2 102030173
2 102030408
2 102030854
2 102031108
2 102031109
2 102031180
2 102031558
2 102032996
2 102033037
2 102033337
2 102033349
2 102033496
2 102033693
2 102033764
2 102034162
2 102034242
2 102034411
2 102034639
2 102034896
2 102035097
2 102035315
2 102035331
2 102035383
2 102035456
2 102035591
2 102035607
2 102035801
2 102035819
2 102035825
2 102035830
2 102035887
2 102035896
2 102035966
2 102036056
2 102036104
2 102036180
2 102036354
2 102036483
2 102036506
2 102036522
2 102037013
2 102037217
2 102037417
2 102037796
2 102037825
2 102037829
2 102037963
2 102038015
2 102038078
2 102038079
2 102038094
2 102038145
2 102038172
2 102038261
2 102038276
2 102038293
2 102038360
2 102038503
2 102038536
2 102038649
2 102038885
2 102038966
2 102038989
2 102039056
2 102039085
2 102039187
2 102039192
2 102039197
2 102039536
2 102039812
2 102039884
2 102039993
2 102040023
2 102040038
2 102040119
2 102040120
2 102040161
2 102040202
2 102040260
2 102040268
2 102040269
2 102040356
2 102040358
2 102040404
2 102040419
2 102040494
2 102040586
2 102040638
2 102040660
2 102041337
2 102041444
2 102041566
2 102041571
2 102041704
2 102041767
2 102041845
2 102042020
2 102042047
2 102042085
2 102042135
2 102042185
2 102042286
2 102042374
2 102042403
2 102042459
2 102042634
2 102042704
2 102043038
2 102043135
2 102043153
2 102043278
2 102043297
2 102043405
2 102043408
2 102043433
2 102043453
2 102043697
2 102043775
2 102043802
2 102043922
2 102043953
2 102044177
2 102044358
2 102044378
2 102044411
2 102044417
2 102044451
2 102044457
2 102044512
2 102046193
2 102046224
2 102046826
2 102046981
2 102047026
2 102047029
2 102047072
2 102047302
2 102047840
2 102048920
2 102049116
2 102049151
2 102049166
2 102049373
2 102049621
2 102049635
2 102049720
2 102049988
2 102050025
2 102050425
2 102050529
2 102051295
2 102051455
2 102051592
2 102052247
2 102052321
2 102052525
2 102052703
2 102052742
2 102052864
2 102052870
2 102053094
2 102053199
2 102053302
2 102053318
2 102053484
2 102054068
2 102055160
2 102055635
2 102055696
2 102055697
2 102055707
2 102055709
2 102055738
2 102055878
2 102055880
2 102056010
2 102056013
2 102056049
2 102056054
2 102056065
2 102056116
2 102056127
2 102056174
2 102056191
2 102056206
2 102056236
2 102056246
2 102056260
2 102056392
2 102056408
2 102056470
2 102056478
2 102056482
2 102056490
2 102056548
2 102056651
2 102056654
2 102056655
2 102056688
2 102056750
2 102059358
2 102059430
2 102059472
2 102059490
2 102059527
2 102059574
2 102060011
2 102060059
2 102060168
2 102061170
2 102061427
2 102061485
2 102061571
2 102061750
2 102062515
2 102062847
2 102063190
2 102064007
2 102064296
2 102065018
2 102065063
2 102066249
2 102068317
2 102068455
2 102068823
2 102069322
2 102069978
2 102072184
2 102072366
2 102072529
2 102072531
2 102072560
2 102072646
2 102072755
2 102072819
2 102073809
2 102074402
2 102074422
2 102074742
2 102074754
2 102074909
2 102075461
2 102075641
2 102075676
2 102075931
2 102075975
2 102076097
2 102076165
2 102076172
2 102076254
2 102076534
2 102076685
2 102076800
2 102076957
2 102077179
2 102077370
2 102077410
2 102077791
2 102078683
2 102080369
2 102080470
2 102081555
2 102083219
2 102084559
2 102085801
2 102086026
2 102086126
2 102086252
2 102086908
2 102087084
2 102087355
2 102087360
2 102087646
2 102087963
2 102089273
2 102089455
2 102089810
2 102089885
2 102090098
2 102091544
2 102092043
2 102092090
2 102092123
2 102093176
2 102093244
2 102093438
2 102093615
2 102094283
2 102094394
2 102094537
2 102094569
2 102094627
2 102094659
2 102095001
2 102095037
2 102095087
2 102095123
2 102095841
2 102096151
2 102096369
2 102096890
2 102096907
2 102097717
2 102097775
2 102097972
2 102098039
2 102098297
2 102098418
2 102099278
2 102099457
2 102099479
2 102099584
2 102099780
2 102099947
2 102101213
2 102101527
2 102102089
2 102102252
2 102103329
2 102104586
2 102105463
2 102105602
2 102106756
2 102107466
2 102107741
2 102108973
2 102109635
2 102110406
2 102111966
2 102112239
2 102113933
2 102114210
2 102114571
2 102115554
2 102115660
2 102115794
2 102116856
2 102117021
2 102117351
2 102117400
2 102117489
2 102117710
2 102117755
2 102118145
2 102118432
2 102118723
2 102119109
2 102119575
2 102119659
2 102121298
2 102121813
2 102122201
2 102122811
2 102123743
2 102124030
2 102124375
2 102124449
2 102125713
2 102126150
2 102126222
2 102126643
2 102126711
2 102126762
2 102126782
2 102126816
2 102126942
2 102127065
2 102127078
2 102127484
2 102127606
2 102127979
2 102128117
2 102128252
2 102128284
2 102128416
2 102128438
2 102128862
2 102129334
2 102129460
2 102129493
2 102129749
2 102129836
2 102129873
2 102130023
2 102130704
2 102130874
2 102130931
2 102131024
2 102131172
2 102131594
2 102131745
2 102131825
2 102132053
2 102132236
2 102133255
2 102133470
2 102133496
2 102133567
2 102133689
2 102133776
2 102133804
2 102133942
2 102134020
2 102134172
2 102134510
2 102134512
2 102134532
2 102134854
2 102135311
2 102135431
2 102135486
2 102136030
2 102137124
2 102137826
2 102138116
2 102140541
2 102140715
2 102140922
2 102140924
2 102141319
2 102141387
2 102141391
2 102141454
2 102141518
2 102141583
2 102141662
2 102141828
2 102141881
2 102141944
2 102142012
2 102142072
2 102142355
2 102142809
2 102142929
2 102142979
2 102146671
2 102147234
2 102147334
2 102147413
2 102147436
2 102147590
2 102147623
2 102147852
2 102147921
2 102147973
2 102148553
2 102149157
2 102149187
2 102149340
2 102149421
2 102149608
2 102149723
2 102149968
2 102150211
2 102150430
2 102150610
2 102151251
2 102151680
2 102151775
2 102151848
2 102152103
2 102152471
2 102152506
2 102152523
2 102153522
2 102154177
2 102154379
2 102154630
2 102155014
2 102155043
2 102155239
2 102155494
2 102155499
2 102155619
2 102155686
2 102155711
2 102155792
2 102156008
2 102157324
2 102157462
2 102157481
2 102157513
2 102157921
2 102157976
2 102158045
2 102158063
2 102158106
2 102158218
2 102161178
2 102161558
2 102161770
2 102161785
2 102161939
2 102162110
2 102162151
2 102162455
2 102162488
2 102162760
2 102164722
2 102164744
2 102164886
2 102164902
2 102164923
2 102164932
2 102165026
2 102165044
2 102165518
2 102165519
2 102165611
2 102165738
2 102165754
2 102165960
2 102166151
2 102166397
2 102166549
2 102166583
2 102166680
2 102166881
2 102167015
2 102167699
2 102167751
2 102170545
2 102171702
2 102171740
2 102172159
2 102172637
2 102174920
2 102175071
2 102175075
2 102175129
2 102176751
2 102177278
2 102177339
2 102177984
2 102178670
2 102178934
2 102180634
2 102181229
2 102181309
2 102181406
2 102181773
2 102181936
2 102181983
2 102182165
2 102182217
2 102182342
2 102182839
2 102183296
2 102183865
2 102184032
2 102184331
2 102184353
2 102184729
2 102184944
2 102185647
2 102185714
2 102186162
2 102186365
2 102187276
2 102187779
2 102187794
2 102188248
2 102189016
2 102189139
2 102189267
2 102190358
2 102191763
2 102191766
2 102192912
2 102193303
2 102193377
2 102194248
2 102194383
2 102194617
2 102197496
2 102198140
2 102198270
2 102198543
2 102198755
2 102198763
2 102199024
2 102202440
2 102202695
2 102204108
2 102204145
2 102204406
2 102204874
2 102205670
2 102205750
2 102206576
2 102206826
2 102207164
2 102207305
2 102208655
2 102210289
2 102210340
2 102210573
2 102210844
2 102210879
2 102211845
2 102211904
2 102212390
2 102212754
2 102213629
2 102214039
2 102219853
2 102222068
2 102222803
2 102226515
2 102227193
2 102228244
2 102228373
2 102228583
2 102228628
2 102228774
2 102228939
2 102229170
2 102229266
2 102229314
2 102229420
2 102229488
2 102229586
2 102229603
2 102229633
2 102229823
2 102229897
2 102230488
2 102230654
2 102231392
2 102231928
2 102231929
2 102232341
2 102232405
2 102232474
2 102232480
2 102232483
2 102232712
2 102232825
2 102232888
2 102232895
2 102233067
2 102233141
2 102233384
2 102233509
2 102233531
2 102233543
2 102233546
2 102233555
2 102233818
2 102233845
2 102234124
2 102234208
2 102234869
2 102235086
2 102235132
2 102235156
2 102235456
2 102235558
2 102235732
2 102235827
2 102235891
2 102235924
2 102236014
2 102236031
2 102236099
2 102236199
2 102236226
2 102236374
2 102236375
2 102236382
2 102236530
2 102236726
2 102236925
2 102237066
2 102237103
2 102238499
2 102238956
2 102239185
2 102239230
2 102239293
2 102239824
2 102239953
2 102240132
2 102240161
2 102240254
2 102240819
2 102241008
2 102241574
2 102241659
2 102241664
2 102241851
2 102241976
2 102242191
2 102242302
2 102242354
2 102242436
2 102242765
2 102242891
2 102243004
2 102243092
2 102243097
2 102243306
2 102243535
2 102245809
2 102245980
2 102246121
2 102246708
2 102246982
2 102247307
2 102247462
2 102247521
2 102248463
2 102248816
2 102249088
2 102249400
2 102249402
2 102249582
2 102249777
2 102249791
2 102249933
2 102250080
2 102250091
2 102250226
2 102250325
2 102250694
2 102250911
2 102251938
2 102251957
2 102252583
2 102252831
2 102253371
2 102253623
2 102253748
2 102253889
2 102255471
2 102255570
2 102255574
2 102255580
2 102256009
2 102256300
2 102256454
2 102256478
2 102256741
2 102256793
2 102256813
2 102257122
2 102257152
2 102257197
2 102257494
2 102257512
2 102258404
2 102259001
2 102259669
2 102259827
2 102260151
2 102260202
2 102260223
2 102260582
2 102260846
2 102260960
2 102261087
2 102261105
2 102261142
2 102263513
2 102264058
2 102264360
2 102264381
2 102264480
2 102264564
2 102264593
2 102264643
2 102264657
2 102264689
2 102264691
2 102264707
2 102264803
2 102264939
2 102264975
2 102265001
2 102265019
2 102265033
2 102265038
2 102265059
2 102265109
2 102265157
2 102265294
2 102265537
2 102265706
2 102265735
2 102265922
2 102265988
2 102266012
2 102266129
2 102266375
2 102266380
2 102266478
2 102266741
2 102267454
2 102267662
2 102267775
2 102267935
2 102267960
2 102268237
2 102268781
2 102268791
2 102268937
2 102269094
2 102269209
2 102269357
2 102269799
2 102269983
2 102270232
2 102270459
2 102270545
2 102270560
2 102271122
2 102271672
2 102271700
2 102271858
2 102271880
2 102271992
2 102272070
2 102272269
2 102272912
2 102273045
2 102273374
2 102274286
2 102274413
2 102274504
2 102274567
2 102276524
2 102277769
2 102278023
2 102278361
2 102278777
2 102278849
2 102278869
2 102278901
2 102279309
2 102279523
2 102279602
2 102279911
2 102280182
2 102280189
2 102280390
2 102280407
2 102280429
2 102280449
2 102280551
2 102280554
2 102280757
2 102280860
2 102280965
2 102281084
2 102281106
2 102281124
2 102281147
2 102281149
2 102281193
2 102281252
2 102281299
2 102281331
2 102281512
2 102281517
2 102281679
2 102281891
2 102282005
2 102282146
2 102282200
2 102282203
2 102282253
2 102282311
2 102282351
2 102282411
2 102282570
2 102283175
2 102283198
2 102283220
2 102283268
2 102283511
2 102283575
2 102283619
2 102283844
2 102284192
2 102284762
2 102284810
2 102284943
2 102285258
2 102285477
2 102285944
2 102285964
2 102286202
2 102286317
2 102286435
2 102286454
2 102286578
2 102287320
2 102287418
2 102287465
2 102287473
2 102287622
2 102287870
2 102287884
2 102289063
2 102289108
2 102289201
2 102289446
2 102289495
2 102289820
2 102290163
2 102290341
2 102290481
2 102290483
2 102290560
2 102290862
2 102290865
2 102290932
2 102291027
2 102291162
2 102291392
2 102291795
2 102293690
2 102293731
2 102293913
2 102293972
2 102294022
2 102294032
2 102294486
2 102294755
2 102294769
2 102294834
2 102295197
2 102295217
2 102295509
2 102295731
2 102295870
2 102296041
2 102296060
2 102296128
2 102296208
2 102296859
2 102296860
2 102296906
2 102296981
2 102297022
2 102297086
2 102297460
2 102297551
2 102297857
2 102298086
2 102298126
2 102298134
2 102298162
2 102298176
2 102298321
2 102298441
2 102298811
2 102299576
2 102299619
2 102300079
2 102300192
2 102300285
2 102300635
2 102300782
2 102300805
2 102300884
2 102300901
2 102301440
2 102301476
2 102301605
2 102301760
2 102302155
2 102302679
2 102302707
2 102303231
2 102303255
2 102303295
2 102304136
2 102304178
2 102304212
2 102304380
2 102304423
2 102305120
2 102305782
2 102306287
2 102306830
2 102307469
2 102307849
2 102308348
2 102308623
2 102308791
2 102308809
2 102308882
2 102309055
2 102309969
2 102310019
2 102310202
2 102310282
2 102310400
2 102310547
2 102310658
2 102311123
2 102311170
2 102311396
2 102311916
2 102311945
2 102312356
2 102312382
2 102312475
2 102312493
2 102312567
2 102312737
2 102313408
2 102317373
2 102317724
2 102319031
2 102320086
2 102320957
2 102321256
2 102321590
2 102321829
2 102323067
2 102323227
2 102323672
2 102323967
2 102325409
2 102325799
2 102325907
2 102326099
2 102326533
2 102326740
2 102326746
2 102326747
2 102326874
2 102326923
2 102328127
2 102328292
2 102328435
2 102328472
2 102328564
2 102328612
2 102328699
2 102328788
2 102328791
2 102328803
2 102328872
2 102329620
2 102329665
2 102329681
2 102329954
2 102329961
2 102330395
2 102331321
2 102331337
2 102331425
2 102331535
2 102331603
2 102331607
2 102331612
2 102331680
2 102331842
2 102331858
2 102331900
2 102332010
2 102332063
2 102332127
2 102332291
2 102332295
2 102332301
2 102332319
2 102332613
2 102332617
2 102333050
2 102334091
2 102334097
2 102334111
2 102334175
2 102334258
2 102334295
2 102334410
2 102334415
2 102334420
2 102334434
2 102334497
2 102334509
2 102334555
2 102335026
2 102335043
2 102335063
2 102335082
2 102335085
2 102335121
2 102335131
2 102335144
2 102335173
2 102335199
2 102335211
2 102335228
2 102335230
2 102335282
2 102335324
2 102335400
2 102335401
2 102335428
2 102335481
2 102335498
2 102335525
2 102335549
2 102335592
2 102335593
2 102335600
2 102335624
2 102335654
2 102335715
2 102335744
2 102335776
2 102335795
2 102335796
2 102335813
2 102335868
2 102335884
2 102335900
2 102335916
2 102335919
2 102335950
2 102335956
2 102335965
2 102335990
2 102336081
2 102336082
2 102336088
2 102336089
2 102336148
2 102336182
2 102336251
2 102336286
2 102336485
2 102336557
2 102336690
2 102336757
2 102336876
2 102336894
2 102336911
2 102337001
2 102337005
2 102337044
2 102337057
2 102337118
2 102337163
2 102337189
2 102337255
2 102337300
2 102337302
2 102337378
2 102337392
2 102337409
2 102337432
2 102337467
2 102337490
2 102337535
2 102337549
2 102337550
2 102337600
2 102337630
2 102337689
2 102337875
2 102337993
2 102338020
2 102338068
2 102338108
2 102338194
2 102338471
2 102338485
2 102338570
2 102338572
2 102338585
2 102338631
2 102338656
2 102338698
2 102338707
2 102338764
2 102338845
2 102339033
2 102339213
2 102339300
2 102339493
2 102339504
2 102339552
2 102339619
2 102339956
2 102340028
2 102340275
2 102340949
2 102341170
2 102341196
2 102341374
2 102341516
2 102341698
2 102341765
2 102341778
2 102341893
2 102342302
2 102342430
2 102342753
2 102342985
2 102343230
2 102343280
2 102343407
2 102343476
2 102343498
2 102343516
2 102343574
2 102343947
2 102343954
2 102344011
2 102344080
2 102344109
2 102344225
2 102344390
2 102344433
2 102344487
2 102344536
2 102344579
2 102344786
2 102344942
2 102345207
2 102345695
2 102345830
2 102345951
2 102346012
2 102346102
2 102346138
2 102346253
2 102346300
2 102346301
2 102346654
2 102346657
2 102346767
2 102346829
2 102346862
2 102349315
2 102349381
2 102349523
2 102350202
2 102350211
2 102350268
2 102350380
2 102350540
2 102350612
2 102351038
2 102351220
2 102351227
2 102352517
2 102352573
2 102353186
2 102353243
2 102353365
2 102353502
2 102353781
2 102353838
2 102353916
2 102353974
2 102354160
2 102354209
2 102354497
2 102354511
2 102354697
2 102354835
2 102354877
2 102354920
2 102355542
2 102356139
2 102356211
2 102357861
2 102358947
2 102359021
2 102359755
2 102359756
2 102359808
2 102360573
2 102360805
2 102360891
2 102360909
2 102360995
2 102361231
2 102361259
2 102361313
2 102361344
2 102361688
2 102361746
2 102361820
2 102361851
2 102361852
2 102362003
2 102362244
2 102362458
2 102362539
2 102362582
2 102362733
2 102362768
2 102362881
2 102362927
2 102362963
2 102363224
2 102363372
2 102363500
2 102363598
2 102363622
2 102363699
2 102363710
2 102363751
2 102363839
2 102364128
2 102364195
2 102364315
2 102364585
2 102364645
2 102364887
2 102365408
2 102365419
2 102366069
2 102366349
2 102366396
2 102366539
2 102366542
2 102366574
2 102366603
2 102366829
2 102366918
2 102367055
2 102367059
2 102367091
2 102367123
2 102367215
2 102367267
2 102367309
2 102367326
2 102367352
2 102367376
2 102367405
2 102367417
2 102368522
2 102368713
2 102368905
2 102368974
2 102368988
2 102369065
2 102369251
2 102369380
2 102369563
2 102369611
2 102370036
2 102370310
2 102370577
2 102370626
2 102370632
2 102370809
2 102371234
2 102371303
2 102371375
2 102371805
2 102372065
2 102372067
2 102372128
2 102372219
2 102372300
2 102372455
2 102372457
2 102372580
2 102372715
2 102372924
2 102373622
2 102373747
2 102374130
2 102374465
2 102374487
2 102374580
2 102374794
2 102374819
2 102375380
2 102376954
2 102376957
2 102376979
2 102377208
2 102377216
2 102377701
2 102378772
2 102378815
2 102378830
2 102379407
2 102379489
2 102379494
2 102380345
2 102382273
2 102383817
2 102384055
2 102385111
2 102385270
2 102385598
2 102385678
2 102386236
2 102386424
2 102388326
2 102388347
2 102388749
2 102388949
2 102389387
2 102390159
2 102391149
2 102392200
2 102392285
2 102393185
2 102394111
2 102394354
2 102394771
2 102395247
2 102395264
2 102395562
2 102396121
2 102397270
2 102397879
2 102398113
2 102398175
2 102398273
2 102398710
2 102399077
2 102399270
2 102399721
2 102399808
2 102399979
2 102400755
2 102400805
2 102401318
2 102401390
2 102402927
2 102403080
2 102405342
2 102405482
2 102405501
2 102406035
2 102406184
2 102406435
2 102406439
2 102406441
2 102406493
2 102406504
2 102407022
2 102407104
2 102407122
2 102407176
2 102407579
2 102408043
2 102408258
2 102408867
2 102408947
2 102409382
2 102409433
2 102409448
2 102409504
2 102409575
2 102410129
2 102410155
2 102410307
2 102411388
2 102411573
2 102411726
2 102412317
2 102412533
2 102412549
2 102413017
2 102413119
2 102413372
2 102413480
2 102413944
2 102414504
2 102415125
2 102415559
2 102415811
2 102415992
2 102416344
2 102416345
2 102417040
2 102417600
2 102418046
2 102418115
2 102418142
2 102418233
2 102418505
2 102418787
2 102418800
2 102418821
2 102418831
2 102418897
2 102419031
2 102419232
2 102419266
2 102419496
2 102420108
2 102420119
2 102420908
2 102421113
2 102421161
2 102421334
2 102422185
2 102422323
2 102422380
2 102422507
2 102423033
2 102423560
2 102423564
2 102423691
2 102423708
2 102424119
2 102424264
2 102425998
2 102426538
2 102426815
2 102427736
2 102428354
2 102428786
2 102429209
2 102431201
2 102432361
2 102432405
2 102432877
2 102432971
2 102433857
2 102435290
2 102436032
2 102436982
2 102438339
2 102442037
2 102443163
2 102443300
2 102444144
2 102444358
2 102444790
2 102444810
2 102444995
2 102445038
2 102445281
2 102445292
2 102445384
2 102445385
2 102445396
2 102445444
2 102445677
2 102445697
2 102445729
2 102445770
2 102445772
2 102445775
2 102445807
2 102445872
2 102445897
2 102446027
2 102446070
2 102446090
2 102446095
2 102446149
2 102446193
2 102446366
2 102446369
2 102446484
2 102446485
2 102446492
2 102446582
2 102446677
2 102446752
2 102446761
2 102446791
2 102446831
2 102446988
2 102447038
2 102447359
2 102447745
2 102447782
2 102447798
2 102447871
2 102447895
2 102447968
2 102448005
2 102448017
2 102448334
2 102448382
2 102448401
2 102448459
2 102448559
2 102448572
2 102448610
2 102448612
2 102448741
2 102448964
2 102449018
2 102449099
2 102449115
2 102449117
2 102449180
2 102449182
2 102449378
2 102449557
2 102449627
2 102449679
2 102449811
2 102450058
2 102450144
2 102450411
2 102450578
2 102450588
2 102450590
2 102450595
2 102450796
2 102450877
2 102451539
2 102451647
2 102451775
2 102452120
2 102452203
2 102452209
2 102452268
2 102452421
2 102452442
2 102452719
2 102452780
2 102452978
2 102453045
2 102453330
2 102453420
2 102453501
2 102453521
2 102453986
2 102454080
2 102454266
2 102454536
2 102454578
2 102455327
2 102462226
2 102462974
2 102463105
2 102464391
2 102466263
2 102466290
2 102466321
2 102466342
2 102466352
2 102466627
2 102466657
2 102466716
2 102466770
2 102466859
2 102466961
2 102466979
2 102467106
2 102467309
2 102467432
2 102467494
2 102467534
2 102467549
2 102467580
2 102467595
2 102467899
2 102467960
2 102468064
2 102468448
2 102468576
2 102468702
2 102468951
2 102469059
2 102469147
2 102469174
2 102469323
2 102469407
2 102469423
2 102469516
2 102469561
2 102469594
2 102469704
2 102469722
2 102469900
2 102469982
2 102470007
2 102470151
2 102470494
2 102470605
2 102470680
2 102470700
2 102470734
2 102470790
2 102470888
2 102470890
2 102470906
2 102470925
2 102470999
2 102471098
2 102471110
2 102471189
2 102471206
2 102473991
2 102474232
2 102474422
2 102474506
2 102474686
2 102474960
2 102475314
2 102475803
2 102475820
2 102475838
2 102475859
2 102476291
2 102476327
2 102476334
2 102476460
2 102476603
2 102476604
2 102476652
2 102477081
2 102477144
2 102477299
2 102477730
2 102477751
2 102477756
2 102478231
2 102478391
2 102478441
2 102478466
2 102478556
2 102478795
2 102478864
2 102478912
2 102479269
2 102479378
2 102479495
2 102479591
2 102480057
2 102480091
2 102480430
2 102480829
2 102481202
2 102481277
2 102481530
2 102482739
2 102483301
2 102483318
2 102483680
2 102483747
2 102483848
2 102484005
2 102484067
2 102484240
2 102484372
2 102485224
2 102485285
2 102486031
2 102486242
2 102489816
2 102489926
2 102490243
2 102490251
2 102490839
2 102491104
2 102491655
2 102491721
2 102491771
2 102494358
2 102494359
2 102494465
2 102494707
2 102494988
2 102495551
2 102496184
2 102496793
2 102497217
2 102497658
2 102497905
2 102498325
2 102499076
2 102499399
2 102499499
2 102499626
2 102499895
2 102500016
2 102500113
2 102500115
2 102500116
2 102500792
2 102501065
2 102501363
2 102501407
2 102501574
2 102501801
2 102501817
2 102501826
2 102501864
2 102502213
2 102502312
2 102502979
2 102503917
2 102504023
2 102504603
2 102504971
2 102505104
2 102505325
2 102505556
2 102505792
2 102505818
2 102505947
2 102506274
2 102506401
2 102506566
2 102506685
2 102506788
2 102507111
2 102507135
2 102507183
2 102507334
2 102507406
2 102507915
2 102507981
2 102508093
2 102508153
2 102508182
2 102508190
2 102508392
2 102508527
2 102508535
2 102508657
2 102508700
2 102508742
2 102508752
2 102510033
2 102510129
2 102510310
2 102510436
2 102510545
2 102510587
2 102510921
2 102510992
2 102511000
2 102511080
2 102511274
2 102511608
2 102511749
2 102511909
2 102512131
2 102512433
2 102512580
2 102512641
2 102512738
2 102512739
2 102512961
2 102513064
2 102513069
2 102513154
2 102513312
2 102513326
2 102513352
2 102513577
2 102513698
2 102513759
2 102514040
2 102514148
2 102514652
2 102514722
2 102514732
2 102514848
2 102514948
2 102514953
2 102515624
2 102515666
2 102516955
2 102517111
2 102517353
2 102517410
2 102517474
2 102517865
2 102517906
2 102517979
2 102518074
2 102518219
2 102518592
2 102518621
2 102518672
2 102518708
2 102518999
2 102519772
2 102519816
2 102520042
2 102520284
2 102520285
2 102520455
2 102520549
2 102520690
2 102520726
2 102520769
2 102520780
2 102520861
2 102520893
2 102521176
2 102521270
2 102521435
2 102521586
2 102521615
2 102521720
2 102521787
2 102521930
2 102530661
2 102530665
2 102530723
2 102530960
2 102531062
2 102531134
2 102531183
2 102531286
2 102531290
2 102531293
2 102532541
2 102532589
2 102532840
2 102532919
2 102533229
2 102533280
2 102533310
2 102533576
2 102533745
2 102534175
2 102534371
2 102534733
2 102534797
2 102535117
2 102535331
2 102535465
2 102535558
2 102535612
2 102535760
2 102535763
2 102535897
2 102536036
2 102536136
2 102536201
2 102536295
2 102536558
2 102536624
2 102536918
2 102537955
2 102537980
2 102538017
2 102538226
2 102538245
2 102538506
2 102538536
2 102538554
2 102538614
2 102538619
2 102539269
2 102539321
2 102539364
2 102539796
2 102539968
2 102540054
2 102540071
2 102540210
2 102540219
2 102540376
2 102540387
2 102540557
2 102540568
2 102541531
2 102541935
2 102542042
2 102542047
2 102542170
2 102542376
2 102542395
2 102542441
2 102543408
2 102543665
2 102543856
2 102543864
2 102544536
2 102544750
2 102546217
2 102546746
2 102546921
2 102546983
2 102547220
2 102547742
2 102549088
2 102550065
2 102550104
2 102550959
2 102551113
2 102551476
2 102552358
2 102552903
2 102552924
2 102557910
2 102558280
2 102558672
2 102558718
2 102559498
2 102559873
2 102561514
2 102562143
2 102565968
2 102565969
2 102566125
2 102566163
2 102568034
2 102568581
2 102568954
2 102569006
2 102570340
2 102571689
2 102571829
2 102571934
2 102575696
2 102575792
2 102576388
2 102579385
2 102579742
2 102579780
2 102580894
2 102581562
2 102581821
2 102582221
2 102582279
2 102585625
2 102585784
2 102586283
2 102587513
2 102587660
2 102589645
2 102590032
2 102590540
2 102590672
2 102590859
2 102592912
2 102593132
2 102593429
2 102593817
2 102594210
2 102594229
2 102594385
2 102594443
2 102594590
2 102594642
2 102594722
2 102594820
2 102594821
2 102594822
2 102595211
2 102595967
2 102596021
2 102596073
2 102596276
2 102596493
2 102596534
2 102596578
2 102596761
2 102596866
2 102596887
2 102597065
2 102597110
2 102597223
2 102597292
2 102597356
2 102597434
2 102597519
2 102597735
2 102597777
2 102597894
2 102597895
2 102597921
2 102597947
2 102597955
2 102597959
2 102597988
2 102598024
2 102598127
2 102598133
2 102598138
2 102598169
2 102598213
2 102598258
2 102598389
2 102598648
2 102598702
2 102598723
2 102598749
2 102598780
2 102598847
2 102599663
2 102600407
2 102600431
2 102600622
2 102600642
2 102600677
2 102601271
2 102601306
2 102601552
2 102601757
2 102601840
2 102602002
2 102602030
2 102602129
2 102602187
2 102602233
2 102602268
2 102602540
2 102602619
2 102602816
2 102602823
2 102602905
2 102603402
2 102603460
2 102603475
2 102603476
2 102603681
2 102603708
2 102603747
2 102603778
2 102603822
2 102603891
2 102604224
2 102604301
2 102604302
2 102604335
2 102604336
2 102604359
2 102604450
2 102604529
2 102604572
2 102604763
2 102604907
2 102604930
2 102605083
2 102605116
2 102605289
2 102605619
2 102605771
2 102605827
2 102605828
2 102605842
2 102605847
2 102605959
2 102605987
2 102606302
2 102606353
2 102606539
2 102606569
2 102606612
2 102606704
2 102606771
2 102606919
2 102607613
2 102607776
2 102608252
2 102608400
2 102608403
2 102608407
2 102608518
2 102608570
2 102608626
2 102608790
2 102609043
2 102609056
2 102609511
2 102609615
2 102609692
2 102609710
2 102609721
2 102609869
2 102609887
2 102610146
2 102610151
2 102610409
2 102610503
2 102610757
2 102611449
2 102611584
2 102611918
2 102612066
2 102613293
2 102613325
2 102613352
2 102613710
2 102613732
2 102613761
2 102613974
2 102613978
2 102614093
2 102614182
2 102614228
2 102614236
2 102614241
2 102614267
2 102614284
2 102614362
2 102614440
2 102614529
2 102614555
2 102614629
2 102614981
2 102614986
2 102615118
2 102615273
2 102615288
2 102615406
2 102615410
2 102615663
2 102615715
2 102615809
2 102615862
2 102615943
2 102616004
2 102616005
2 102616007
2 102616125
2 102616234
2 102616235
2 102616267
2 102616353
2 102616364
2 102616378
2 102616423
2 102616440
2 102616441
2 102616450
2 102616592
2 102616641
2 102616689
2 102616808
2 102616884
2 102616885
2 102616911
2 102616955
2 102617021
2 102617157
2 102617170
2 102617249
2 102617693
2 102617711
2 102617835
2 102618040
2 102618102
2 102618379
2 102618477
2 102618732
2 102619000
2 102619002
2 102619206
2 102619274
2 102619292
2 102619522
2 102619527
2 102619562
2 102619659
2 102619738
2 102619888
2 102619978
2 102620085
2 102620218
2 102620315
2 102620733
2 102620758
2 102621778
2 102622003
2 102622177
2 102622178
2 102622364
2 102622679
2 102622757
2 102622976
2 102623089
2 102623165
2 102623279
2 102623397
2 102623399
2 102623418
2 102623499
2 102623891
2 102623931
2 102623968
2 102624211
2 102624268
2 102624307
2 102624544
2 102624574
2 102624609
2 102624660
2 102625085
2 102625130
2 102625938
2 102626049
2 102626127
2 102626181
2 102626253
2 102626590
2 102627021
2 102627130
2 102627348
2 102627467
2 102627597
2 102627649
2 102627826
2 102627875
2 102628020
2 102628045
2 102628119
2 102628364
2 102628388
2 102628455
2 102628539
2 102628625
2 102628645
2 102628873
2 102629022
2 102629131
2 102629163
2 102629260
2 102629360
2 102629372
2 102629497
2 102629697
2 102630040
2 102630736
2 102630980
2 102631168
2 102631173
2 102631260
2 102631376
2 102631554
2 102631574
2 102631624
2 102631764
2 102631954
2 102631974
2 102631976
2 102632051
2 102632115
2 102632237
2 102632785
2 102632801
2 102632936
2 102633092
2 102633311
2 102633377
2 102633435
2 102635299
2 102636262
2 102636283
2 102637027
2 102637464
2 102637473
2 102637513
2 102637763
2 102637981
2 102638010
2 102638028
2 102638216
2 102638233
2 102638749
2 102638975
2 102638978
2 102639022
2 102639460
2 102639488
2 102640055
2 102640230
2 102640251
2 102640562
2 102640580
2 102640909
2 102641076
2 102641274
2 102641524
2 102641691
2 102642006
2 102642240
2 102642249
2 102642276
2 102642279
2 102642385
2 102642587
2 102642959
2 102643210
2 102643228
2 102643288
2 102643569
2 102643583
2 102643910
2 102644171
2 102644806
2 102645331
2 102645375
2 102646115
2 102646390
2 102646408
2 102646508
2 102646671
2 102647095
2 102647267
2 102647607
2 102648715
2 102650183
2 102650756
2 102650783
2 102651201
2 102652800
2 102653249
2 102653367
2 102653433
2 102653703
2 102653704
2 102653772
2 102653813
2 102653956
2 102653995
2 102654209
2 102654260
2 102654362
2 102654546
2 102654699
2 102654746
2 102654861
2 102654926
2 102655054
2 102655060
2 102655452
2 102655485
2 102655626
2 102656009
2 102656016
2 102656861
2 102656906
2 102657031
2 102657112
2 102657244
2 102657786
2 102657902
2 102658045
2 102658134
2 102658147
2 102658164
2 102658247
2 102658256
2 102658420
2 102658485
2 102658566
2 102658572
2 102658661
2 102658692
2 102658704
2 102658714
2 102658906
2 102658995
2 102659103
2 102659154
2 102659437
2 102661683
2 102661754
2 102661759
2 102661958
2 102661959
2 102662167
2 102662177
2 102662178
2 102662328
2 102662354
2 102662452
2 102662797
2 102663028
2 102663308
2 102663344
2 102663390
2 102663472
2 102663507
2 102663521
2 102663530
2 102663539
2 102663593
2 102663629
2 102663684
2 102664057
2 102664086
2 102664112
2 102664231
2 102664321
2 102664357
2 102664358
2 102664440
2 102664453
2 102664518
2 102664785
2 102664805
2 102664893
2 102665031
2 102665046
2 102665274
2 102665417
2 102665494
2 102665967
2 102666093
2 102666199
2 102666319
2 102666387
2 102666464
2 102666466
2 102666574
2 102666674
2 102667153
2 102667363
2 102667372
2 102667375
2 102667554
2 102667565
2 102667581
2 102667647
2 102667665
2 102667671
2 102667680
2 102667947
2 102667970
2 102667973
2 102668043
2 102668127
2 102669418
2 102669503
2 102669553
2 102669569
2 102669963
2 102670012
2 102670082
2 102670158
2 102670181
2 102670193
2 102670218
2 102670264
2 102670290
2 102670466
2 102670529
2 102670695
2 102670735
2 102670823
2 102670851
2 102670870
2 102671535
2 102671583
2 102671596
2 102671635
2 102671888
2 102671900
2 102671929
2 102672025
2 102672060
2 102672224
2 102672302
2 102672314
2 102672404
2 102672730
2 102672793
2 102673405
2 102673500
2 102673616
2 102673738
2 102673777
2 102673864
2 102673873
2 102674071
2 102674096
2 102674157
2 102674315
2 102674389
2 102674408
2 102674784
2 102675019
2 102675240
2 102675267
2 102675427
2 102675472
2 102675477
2 102675478
2 102675568
2 102675591
2 102675596
2 102675723
2 102675938
2 102676230
2 102676282
2 102676364
2 102676372
2 102676455
2 102676462
2 102676468
2 102676623
2 102676673
2 102677109
2 102677201
2 102677231
2 102677297
2 102677403
2 102677428
2 102677759
2 102677832
2 102678000
2 102678219
2 102678239
2 102678354
2 102678433
2 102678556
2 102678559
2 102678673
2 102678678
2 102678703
2 102678821
2 102678888
2 102678916
2 102678944
2 102678967
2 102679232
2 102679318
2 102679381
2 102679394
2 102679420
2 102679510
2 102679546
2 102679616
2 102679636
2 102679663
2 102679711
2 102679712
2 102679744
2 102679755
2 102679806
2 102679963
2 102679996
2 102680000
2 102680028
2 102680042
2 102680054
2 102680139
2 102680152
2 102680240
2 102680360
2 102680373
2 102680384
2 102680404
2 102680434
2 102680514
2 102680657
2 102680666
2 102680713
2 102680916
2 102680920
2 102681267
2 102681321
2 102681324
2 102681356
2 102681369
2 102681378
2 102681399
2 102681422
2 102681432
2 102681442
2 102681445
2 102681450
2 102681608
2 102681659
2 102681769
2 102681773
2 102681916
2 102682032
2 102682095
2 102682144
2 102682172
2 102682173
2 102682186
2 102682274
2 102682346
2 102682405
2 102682445
2 102682518
2 102682707
2 102682730
2 102682745
2 102682755
2 102682763
2 102682779
2 102682783
2 102682794
2 102682844
2 102682887
2 102682924
2 102682937
2 102683903
2 102683947
2 102683964
2 102683968
2 102683998
2 102684031
2 102684124
2 102684187
2 102684207
2 102684281
2 102684297
2 102684303
2 102684378
2 102684457
2 102684466
2 102684468
2 102684475
2 102684477
2 102684490
2 102684512
2 102684553
2 102684554
2 102684612
2 102684615
2 102684687
2 102684786
2 102684896
2 102685045
2 102685046
2 102685494
2 102685624
2 102685661
2 102685698
2 102685701
2 102685818
2 102685841
2 102686648
2 102687241
2 102687324
2 102688047
2 102688087
2 102688163
2 102688181
2 102688273
2 102688288
2 102688399
2 102688582
2 102688892
2 102689181
2 102689263
2 102689471
2 102689647
2 102689692
2 102689779
2 102689794
2 102689808
2 102689952
2 102690044
2 102690150
2 102690494
2 102690514
2 102690575
2 102690641
2 102690911
2 102690984
2 102690996
2 102691022
2 102691073
2 102691273
2 102691364
2 102691479
2 102691528
2 102691553
2 102691571
2 102691762
2 102691785
2 102691829
2 102691851
2 102691867
2 102691883
2 102691923
2 102691940
2 102692021
2 102692076
2 102692122
2 102692138
2 102692321
2 102693697
2 102693735
2 102693744
2 102694389
2 102694989
2 102695620
2 102695878
2 102696195
2 102696211
2 102696288
2 102696372
2 102696428
2 102696532
2 102696787
2 102696803
2 102697112
2 102697141
2 102697344
2 102697477
2 102697479
2 102697898
2 102698300
2 102698309
2 102698374
2 102698401
2 102698422
2 102698436
2 102698500
2 102698708
2 102698744
2 102698909
2 102699006
2 102699078
2 102699138
2 102699200
2 102699300
2 102699417
2 102699514
2 102699633
2 102699740
2 102699844
2 102699880
2 102699891
2 102699905
2 102700119
2 102700250
2 102700309
2 102700491
2 102700554
2 102700583
2 102700766
2 102701008
2 102701042
2 102701117
2 102701210
2 102701356
2 102701482
2 102701622
2 102701729
2 102701949
2 102702118
2 102702232
2 102702247
2 102702322
2 102702499
2 102702581
2 102702600
2 102702673
2 102702677
2 102702706
2 102702933
2 102702972
2 102702981
2 102702982
2 102703007
2 102703049
2 102703254
2 102703365
2 102703369
2 102703482
2 102703636
2 102703868
2 102703911
2 102703964
2 102704189
2 102704499
2 102704582
2 102704657
2 102704766
2 102704916
2 102704938
2 102704962
2 102705026
2 102705168
2 102705380
2 102705597
2 102705667
2 102705821
2 102705832
2 102705927
2 102706097
2 102706180
2 102706259
2 102706298
2 102706308
2 102706317
2 102706355
2 102706394
2 102706395
2 102706443
2 102706506
2 102706532
2 102706558
2 102706567
2 102706572
2 102706591
2 102706813
2 102706848
2 102706884
2 102706932
2 102707007
2 102707013
2 102707036
2 102707187
2 102707241
2 102707267
2 102707346
2 102707453
2 102707487
2 102707507
2 102707528
2 102707541
2 102707546
2 102707585
2 102707649
2 102707660
2 102707667
2 102707723
2 102709905
2 102709950
2 102710109
2 102710187
2 102710227
2 102710247
2 102710389
2 102710450
2 102710589
2 102710693
2 102710969
2 102710998
2 102711040
2 102711211
2 102711250
2 102711362
2 102711428
2 102711449
2 102711490
2 102711512
2 102711773
2 102711798
2 102711803
2 102711910
2 102711928
2 102711970
2 102711994
2 102712132
2 102712196
2 102712252
2 102713096
2 102713156
2 102713172
2 102714016
2 102716361
2 102716539
2 102716540
2 102716602
2 102716629
2 102716655
2 102716657
2 102716758
2 102716762
2 102716830
2 102716941
2 102716986
2 102717024
2 102717033
2 102717034
2 102717055
2 102717147
2 102717241
2 102717298
2 102717373
2 102717586
2 102717623
2 102717630
2 102717663
2 102717824
2 102717827
2 102718612
2 102718670
2 102718708
2 102718758
2 102719268
2 102719332
2 102719581
2 102719831
2 102719880
2 102719894
2 102719915
2 102720042
2 102720045
2 102720142
2 102720284
2 102720285
2 102720412
2 102720427
2 102720429
2 102720448
2 102720503
2 102720620
2 102720628
2 102720647
2 102720651
2 102720736
2 102720775
2 102720948
2 102720951
2 102720983
2 102720993
2 102720996
2 102721033
2 102721079
2 102721345
2 102721414
2 102721431
2 102721463
2 102721538
2 102721596
2 102721597
2 102721600
2 102721618
2 102725602
2 102725741
2 102725783
2 102726026
2 102726074
2 102726544
2 102726561
2 102726586
2 102726647
2 102726673
2 102726722
2 102726728
2 102726732
2 102726828
2 102726831
2 102726938
2 102726983
2 102726995
2 102727013
2 102727160
2 102727170
2 102727239
2 102727242
2 102733434
2 102733856
2 102733939
2 102733975
2 102734213
2 102734214
2 102734367
2 102734408
2 102734488
2 102734576
2 102734690
2 102734751
2 102734839
2 102734872
2 102734940
2 102734972
2 102735006
2 102735556
2 102735858
2 102735903
2 102735937
2 102736004
2 102736019
2 102736247
2 102736557
2 102736613
2 102736614
2 102737029
2 102737042
2 102737068
2 102737072
2 102737120
2 102737376
2 102737418
2 102737424
2 102737428
2 102737519
2 102737553
2 102737707
2 102737827
2 102737851
2 102737854
2 102738330
2 102738378
2 102738419
2 102738426
2 102738430
2 102738465
2 102738525
2 102738612
2 102738674
2 102738678
2 102738900
2 102738927
2 102739039
2 102739110
2 102739190
2 102739482
2 102739513
2 102739660
2 102739666
2 102739726
2 102739861
2 102739905
2 102740023
2 102740235
2 102740349
2 102740395
2 102740432
2 102740478
2 102740561
2 102740619
2 102740674
2 102740782
2 102740817
2 102740905
2 102740952
2 102740960
2 102741992
2 102742065
2 102742189
2 102742197
2 102742198
2 102742248
2 102742312
2 102742432
2 102742693
2 102742702
2 102742728
2 102742748
2 102742750
2 102742758
2 102742769
2 102742820
2 102742844
2 102742849
2 102742853
2 102742884
2 102742888
2 102742953
2 102743281
2 102743303
2 102743307
2 102743326
2 102743327
2 102743330
2 102743608
2 102743853
2 102743991
2 102744161
2 102744172
2 102744176
2 102744193
2 102746193
2 102746539
2 102746546
2 102746566
2 102746636
2 102746649
2 102746702
2 102746734
2 102746755
2 102746766
2 102746873
2 102746927
2 102747376
2 102747384
2 102747493
2 102747713
2 102747772
2 102747804
2 102747812
2 102747820
2 102747824
2 102748180
2 102748464
2 102748468
2 102748732
2 102748875
2 102748915
2 102748929
2 102748940
2 102748978
2 102749007
2 102749198
2 102749210
2 102749286
2 102749412
2 102749630
2 102749636
2 102749697
2 102749736
2 102749811
2 102749886
2 102749908
2 102750092
2 102750175
2 102750267
2 102750621
2 102750748
2 102751521
2 102751550
2 102751703
2 102751734
2 102751871
2 102751966
2 102752096
2 102752156
2 102752328
2 102752417
2 102752616
2 102752618
2 102752867
2 102752912
2 102754657
2 102754797
2 102754895
2 102755160
2 102755311
2 102755318
2 102755354
2 102755408
2 102755667
2 102755821
2 102755923
2 102756155
2 102756368
2 102756712
2 102756754
2 102756788
2 102756823
2 102756877
2 102757287
2 102757544
2 102757552
2 102757645
2 102757824
2 102758427
2 102758435
2 102758500
2 102758833
2 102758919
2 102759020
2 102759120
2 102759224
2 102759230
2 102759232
2 102759278
2 102759452
2 102759632
2 102759646
2 102759661
2 102759900
2 102760284
2 102760308
2 102760478
2 102760948
2 102761014
2 102761096
2 102761220
2 102761223
2 102761225
2 102761726
2 102762769
2 102763040
2 102763060
2 102763197
2 102763384
2 102763464
2 102763670
2 102763738
2 102763970
2 102764026
2 102764231
2 102764865
2 102765141
2 102766269
2 102766441
2 102767326
2 102767590
2 102767759
2 102768553
2 102768722
2 102769072
2 102769092
2 102770035
2 102770161
2 102770652
2 102771799
2 102771823
2 102771876
2 102771995
2 102772908
2 102773303
2 102774498
2 102775646
2 102776477
2 102776732
2 102776776
2 102777710
2 102778345
2 102781544
2 102784704
2 102786189
2 102788301
2 102789525
2 102790301
2 102791472
2 102791524
2 102791678
2 102794333
2 102794346
2 102794579
2 102794911
2 102795009
2 102795872
2 102796024
2 102798263
2 102798374
2 102798861
2 102799094
2 102799754
2 102799937
2 102800577
2 102801056
2 102801345
2 102801724
2 102801784
2 102801989
2 102802909
2 102803712
2 102803881
2 102804878
2 102805147
2 102805298
2 102805358
2 102805804
2 102806792
2 102806965
2 102806985
2 102806990
2 102807071
2 102808930
2 102809349
2 102809608
2 102809940
2 102809946
2 102810093
2 102810468
2 102810592
2 102810734
2 102811166
2 102811555
2 102811936
2 102811937
2 102811944
2 102815454
2 102815784
2 102817289
2 102817531
2 102822717
2 102823597
2 102823619
2 102823718
2 102823937
2 102824040
2 102824234
2 102829045
2 102829238
2 102829334
2 102829505
2 102830317
2 102830745
2 102830746
2 102831296
2 102831871
2 102832260
2 102832492
2 102832724
2 102832841
2 102834077
2 102834666
2 102834837
2 102835044
2 102837732
2 102837798
2 102837940
2 102838012
2 102838217
2 102838245
2 102838260
2 102838261
2 102838565
2 102839502
2 102839907
2 102840241
2 102841238
2 102842933
2 102843237
2 102843594
2 102845280
2 102845506
2 102846170
2 102847030
2 102847064
2 102847331
2 102848054
2 102848537
2 102850699
2 102852040
2 102852069
2 102852275
2 102852310
2 102852402
2 102853832
2 102854213
2 102854306
2 102854621
2 102854764
2 102854791
2 102854847
2 102854938
2 102854949
2 102855322
2 102855420
2 102858024
2 102858027
2 102858065
2 102858134
2 102861535
2 102861928
2 102863473
2 102863624
2 102864767
2 102866034
2 102866370
2 102866682
2 102866796
2 102866851
2 102866942
2 102868289
2 102868482
2 102868883
2 102868941
2 102869874
2 102870100
2 102871431
2 102871557
2 102871630
2 102872826
2 102872991
2 102873191
2 102874446
2 102874585
2 102874978
2 102875356
2 102876506
2 102877959
2 102879048
2 102879445
2 102879728
2 102880092
2 102880259
2 102880549
2 102880551
2 102880772
2 102880785
2 102880877
2 102881384
2 102881706
2 102881791
2 102881803
2 102884080
2 102884108
2 102884229
2 102884324
2 102884434
2 102885218
2 102885373
2 102885492
2 102885783
2 102885886
2 102885914
2 102885928
2 102885929
2 102886037
2 102886146
2 102886179
2 102886335
2 102886404
2 102886498
2 102886664
2 102886832
2 102886838
2 102886955
2 102886992
2 102887008
2 102887097
2 102887628
2 102887632
2 102887774
2 102887779
2 102888239
2 102888345
2 102888357
2 102888377
2 102888407
2 102888476
2 102888604
2 102888684
2 102888702
2 102888762
2 102888770
2 102888831
2 102888871
2 102889152
2 102889207
2 102889223
2 102889391
2 102889431
2 102889747
2 102890059
2 102890078
2 102890345
2 102890454
2 102890523
2 102890607
2 102890608
2 102890789
2 102890934
2 102891033
2 102891478
2 102891479
2 102891535
2 102891737
2 102891856
2 102891957
2 102892024
2 102892059
2 102892070
2 102892486
2 102892708
2 102892902
2 102893052
2 102893079
2 102893152
2 102893222
2 102893253
2 102893343
2 102893465
2 102893467
2 102893478
2 102893739
2 102893758
2 102894115
2 102894123
2 102894159
2 102894213
2 102894372
2 102894410
2 102894743
2 102894894
2 102895054
2 102895388
2 102895499
2 102895550
2 102895723
2 102895770
2 102895825
2 102896212
2 102896220
2 102897535
2 102897710
2 102897711
2 102898026
2 102898029
2 102898080
2 102898133
2 102898159
2 102898172
2 102898667
2 102898726
2 102898750
2 102898812
2 102899065
2 102899389
2 102899474
2 102899478
2 102899503
2 102899567
2 102899878
2 102899882
2 102899910
2 102899924
2 102899961
2 102899965
2 102899994
2 102900049
2 102900060
2 102900134
2 102900147
2 102900207
2 102900325
2 102900340
2 102900418
2 102900531
2 102900548
2 102900619
2 102900642
2 102900756
2 102900824
2 102900983
2 102901005
2 102901022
2 102901042
2 102901112
2 102901162
2 102901252
2 102901280
2 102901305
2 102901353
2 102901373
2 102901374
2 102901376
2 102902729
2 102902759
2 102902898
2 102903309
2 102903348
2 102903891
2 102903972
2 102904051
2 102904088
2 102904118
2 102905623
2 102905643
2 102908616
2 102911844
2 102911854
2 102912020
2 102912226
2 102912266
2 102912292
2 102912699
2 102912740
2 102912860
2 102912940
2 102913103
2 102913231
2 102913330
2 102913378
2 102913428
2 102913850
2 102914193
2 102914328
2 102914336
2 102914429
2 102914775
2 102914806
2 102914976
2 102915221
2 102915258
2 102915362
2 102915465
2 102915502
2 102915684
2 102915744
2 102915746
2 102915856
2 102916110
2 102916607
2 102916678
2 102916763
2 102916793
2 102917169
2 102917796
2 102917800
2 102918059
2 102918147
2 102918210
2 102918263
2 102918314
2 102918325
2 102918457
2 102918495
2 102918584
2 102918613
2 102923093
2 102923409
2 102924423
2 102924501
2 102924537
2 102925168
2 102925213
2 102925364
2 102925456
2 102926135
2 102926771
2 102927065
2 102927193
2 102928356
2 102928607
2 102928978
2 102930184
2 102930293
2 102930325
2 102930543
2 102930812
2 102931185
2 102931329
2 102931365
2 102931446
2 102931713
2 102931940
2 102932045
2 102932481
2 102932653
2 102932654
2 102932655
2 102932695
2 102932698
2 102932700
2 102932714
2 102932724
2 102932841
2 102932892
2 102933001
2 102933090
2 102933170
2 102933219
2 102933250
2 102933273
2 102933304
2 102933552
2 102934054
2 102934085
2 102934099
2 102934352
2 102934636
2 102934648
2 102934829
2 102934903
2 102934980
2 102935064
2 102935126
2 102935144
2 102935793
2 102935802
2 102935829
2 102935878
2 102936129
2 102936259
2 102936327
2 102936368
2 102936421
2 102936550
2 102936561
2 102936595
2 102936675
2 102936749
2 102936835
2 102936879
2 102936943
2 102936955
2 102937037
2 102937047
2 102938210
2 102938270
2 102938271
2 102938361
2 102938400
2 102938566
2 102938579
2 102938602
2 102938658
2 102938680
2 102938748
2 102938778
2 102938815
2 102938844
2 102938902
2 102938944
2 102938958
2 102938978
2 102939022
2 102939096
2 102939112
2 102939118
2 102939120
2 102939274
2 102939275
2 102939317
2 102939381
2 102939409
2 102939514
2 102939515
2 102939516
2 102939527
2 102939560
2 102939829
2 102939943
2 102939966
2 102940273
2 102940276
2 102940311
2 102940320
2 102940364
2 102940448
2 102940496
2 102940506
2 102940611
2 102940613
2 102940633
2 102940661
2 102940667
2 102940744
2 102940778
2 102940779
2 102940795
2 102940862
2 102940886
2 102940889
2 102940917
2 102941530
2 102941620
2 102941642
2 102941656
2 102941759
2 102941772
2 102941788
2 102941791
2 102941794
2 102941872
2 102941883
2 102941946
2 102941976
2 102941977
2 102941978
2 102942659
2 102942680
2 102942696
2 102943293
2 102943351
2 102943447
2 102943625
2 102943735
2 102945977
2 102946069
2 102946119
2 102946168
2 102946203
2 102946356
2 102946824
2 102947851
2 102947852
2 102947933
2 102948301
2 102948731
2 102950235
2 102951855
2 102952158
2 102952663
2 102952888
2 102952953
2 102953390
2 102953984
2 102955153
2 102955247
2 102957241
2 102957990
2 102958076
2 102958171
2 102958641
2 102958661
2 102959052
2 102959984
2 102961426
2 102961754
2 102962277
2 102962664
2 102965731
2 102966391
2 102966398
2 102966806
2 102966978
2 102967576
2 102967764
2 102967806
2 102968984
2 102970528
2 102970654
2 102970660
2 102970844
2 102971110
2 102971207
2 102971223
2 102971455
2 102971461
2 102971487
2 102971601
2 102971613
2 102971679
2 102972047
2 102972048
2 102972179
2 102972460
2 102972487
2 102973012
2 102973062
2 102973159
2 102973279
2 102973283
2 102973479
2 102973723
2 102974031
2 102974506
2 102974562
2 102974570
2 102974591
2 102974980
2 102974993
2 102974997
2 102975015
2 102975089
2 102975157
2 102975494
2 102975568
2 102975808
2 102975902
2 102975959
2 102976254
2 102976545
2 102976636
2 102976842
2 102976919
2 102976924
2 102976964
2 102979259
2 102979902
2 102980003
2 102980242
2 102980489
2 102982039
2 102982100
2 102983019
2 102983369
2 102983385
2 102985208
2 102986179
2 102986405
2 102986987
2 102987549
2 102987610
2 102988608
2 102988668
2 102990397
2 102991450
2 102991868
2 102992668
2 102992920
2 102992954
2 102993896
2 102994825
2 102995656
2 102995710
2 102995905
2 102995937
2 102996416
2 102996833
2 102997979
2 102998697
2 102998712
2 102999206
2 103002300
2 103002784
2 103002809
2 103002844
2 103002945
2 103003271
2 103004122
2 103007272
2 103007278
2 103008019
2 103008131
2 103009000
2 103009414
2 103009792
2 103010433
2 103010449
2 103010611
2 103010746
2 103010751
2 103011169
2 103011183
2 103011556
2 103011787
2 103012083
2 103012340
2 103012584
2 103013755
2 103014257
2 103016956
2 103016974
2 103017396
2 103017440
2 103017612
2 103017623
2 103017884
2 103017986
2 103018026
2 103018058
2 103018078
2 103018109
2 103018205
2 103018222
2 103018238
2 103018757
2 103018802
2 103019292
2 103019663
2 103019665
2 103019712
2 103019728
2 103019916
2 103019965
2 103020057
2 103021453
2 103021925
2 103021947
2 103021984
2 103022178
2 103022327
2 103022409
2 103022638
2 103023073
2 103023206
2 103023282
2 103023473
2 103024199
2 103024378
2 103024725
2 103024762
2 103025061
2 103025228
2 103025368
2 103025554
2 103025595
2 103025774
2 103026083
2 103026392
2 103026397
2 103026573
2 103026759
2 103026839
2 103026846
2 103026930
2 103027530
2 103027694
2 103028342
2 103028458
2 103028796
2 103028873
2 103029519
2 103029673
2 103029984
2 103030034
2 103031258
2 103031259
2 103031285
2 103032799
2 103035985
2 103035998
2 103036013
2 103036103
2 103036163
2 103036204
2 103036506
2 103036643
2 103036722
2 103037307
2 103037954
2 103038013
2 103038527
2 103039205
2 103040400
2 103040426
2 103041027
2 103041423
2 103041722
2 103042014
2 103042640
2 103042752
2 103045117
2 103045649
2 103046268
2 103047531
2 103048214
2 103048303
2 103048957
2 103049329
2 103049419
2 103049497
2 103049505
2 103050047
2 103050061
2 103050627
2 103050706
2 103050842
2 103051114
2 103052446
2 103052471
2 103053512
2 103054200
2 103055867
2 103057113
2 103057117
2 103057171
2 103057269
2 103058204
2 103058700
2 103058807
2 103059297
2 103059517
2 103060251
2 103060310
2 103060547
2 103061113
2 103061238
2 103061263
2 103061625
2 103061634
2 103062105
2 103062318
2 103062790
2 103063117
2 103064624
2 103065534
2 103065545
2 103065673
2 103066546
2 103066793
2 103067722
2 103068132
2 103068217
2 103068379
2 103068531
2 103068934
2 103068961
2 103069141
2 103069406
2 103069825
2 103070096
2 103070214
2 103070315
2 103070373
2 103070446
2 103070569
2 103070659
2 103070671
2 103070911
2 103071063
2 103071126
2 103071147
2 103071185
2 103071973
2 103072002
2 103072458
2 103072523
2 103072754
2 103072787
2 103072909
2 103072910
2 103073034
2 103073251
2 103073266
2 103073389
2 103073436
2 103073521
2 103073527
2 103073677
2 103073879
2 103074115
2 103074116
2 103074153
2 103074431
2 103074518
2 103075831
2 103076048
2 103076293
2 103076298
2 103077072
2 103077904
2 103077952
2 103078033
2 103078081
2 103078540
2 103078824
2 103078826
2 103079540
2 103079872
2 103080049
2 103080081
2 103080151
2 103080232
2 103080333
2 103080380
2 103080730
2 103081167
2 103081395
2 103081716
2 103081717
2 103082163
2 103082184
2 103082244
2 103082564
2 103082651
2 103083221
2 103083319
2 103083420
2 103083521
2 103083588
2 103083717
2 103083731
2 103083994
2 103085565
2 103085569
2 103085688
2 103086099
2 103086121
2 103086242
2 103086392
2 103086872
2 103087198
2 103087349
2 103087655
2 103087698
2 103087713
2 103088002
2 103088027
2 103088137
2 103088235
2 103088547
2 103088719
2 103088756
2 103088790
2 103088904
2 103090317
2 103090456
2 103090565
2 103090566
2 103090697
2 103090740
2 103090787
2 103090964
2 103090977
2 103091135
2 103091467
2 103091517
2 103091529
2 103091628
2 103092170
2 103092472
2 103092677
2 103092697
2 103092843
2 103093042
2 103093608
2 103093610
2 103094056
2 103094057
2 103094288
2 103095335
2 103095795
2 103095822
2 103095838
2 103095910
2 103096040
2 103096067
2 103096276
2 103096465
2 103096486
2 103096530
2 103096633
2 103096826
2 103097497
2 103097502
2 103097603
2 103098325
2 103099094
2 103099135
2 103099727
2 103099874
2 103099978
2 103099991
2 103100014
2 103100047
2 103100101
2 103100138
2 103100250
2 103100478
2 103100599
2 103100663
2 103103006
2 103103027
2 103103028
2 103103050
2 103103081
2 103103191
2 103103211
2 103103291
2 103103555
2 103103765
2 103103975
2 103103976
2 103103982
2 103104103
2 103104242
2 103104263
2 103104414
2 103104476
2 103104549
2 103104661
2 103104717
2 103104745
2 103104772
2 103104775
2 103104818
2 103105057
2 103105059
2 103105299
2 103105521
2 103105675
2 103105813
2 103105950
2 103106185
2 103106308
2 103106321
2 103106393
2 103106446
2 103106517
2 103106987
2 103106995
2 103107121
2 103107199
2 103107347
2 103107356
2 103107886
2 103108062
2 103108069
2 103108087
2 103108214
2 103108239
2 103108246
2 103108327
2 103108334
2 103108424
2 103108467
2 103108480
2 103108483
2 103108973
2 103109147
2 103109374
2 103109398
2 103109559
2 103109741
2 103109827
2 103110233
2 103110952
2 103112043
2 103112073
2 103113073
2 103113159
2 103113548
2 103114320
2 103115308
2 103115706
2 103116176
2 103116177
2 103116200
2 103116579
2 103117181
2 103119755
2 103120618
2 103120619
2 103121131
2 103121743
2 103121857
2 103122303
2 103122754
2 103123274
2 103124368
2 103124897
2 103125160
2 103125238
2 103125265
2 103125323
2 103125451
2 103125813
2 103125833
2 103125874
2 103125975
2 103126057
2 103126294
2 103126372
2 103126554
2 103126569
2 103126644
2 103126940
2 103126958
2 103127294
2 103127368
2 103127735
2 103127870
2 103127922
2 103128286
2 103128355
2 103128745
2 103129019
2 103129121
2 103130185
2 103130186
2 103130280
2 103130335
2 103130446
2 103130527
2 103130559
2 103130630
2 103130658
2 103130787
2 103130812
2 103130964
2 103131009
2 103131073
2 103131087
2 103131091
2 103131118
2 103131262
2 103131750
2 103131831
2 103131999
2 103132015
2 103132094
2 103132176
2 103132278
2 103132299
2 103132331
2 103132342
2 103132374
2 103132404
2 103132431
2 103132552
2 103132564
2 103132584
2 103132627
2 103132724
2 103132818
2 103132884
2 103132885
2 103132906
2 103132915
2 103133004
2 103133039
2 103133087
2 103133130
2 103133213
2 103133223
2 103133271
2 103133396
2 103133483
2 103133506
2 103133507
2 103133554
2 103133648
2 103133649
2 103133828
2 103133832
2 103133835
2 103133986
2 103134013
2 103134020
2 103134300
2 103134307
2 103134887
2 103135352
2 103135436
2 103135452
2 103135498
2 103135567
2 103135575
2 103135629
2 103136433
2 103136806
2 103136808
2 103136881
2 103137085
2 103137115
2 103137165
2 103137359
2 103137386
2 103137426
2 103137443
2 103137898
2 103137900
2 103138194
2 103138422
2 103138543
2 103138561
2 103138769
2 103138849
2 103139070
2 103139235
2 103139251
2 103139263
2 103139287
2 103139294
2 103139356
2 103139439
2 103140372
2 103140520
2 103140578
2 103140710
2 103140721
2 103141548
2 103141647
2 103142472
2 103142541
2 103142563
2 103142567
2 103142568
2 103142598
2 103142607
2 103142648
2 103142717
2 103142814
2 103142815
2 103142882
2 103142897
2 103143478
2 103143518
2 103143638
2 103143653
2 103143737
2 103143796
2 103143804
2 103144647
2 103144754
2 103145333
2 103145695
2 103145736
2 103146288
2 103146399
2 103146606
2 103146734
2 103146849
2 103146898
2 103147105
2 103147288
2 103148395
2 103148452
2 103149192
2 103149655
2 103150142
2 103150364
2 103150473
2 103151238
2 103151321
2 103153271
2 103153356
2 103153421
2 103153452
2 103153463
2 103153543
2 103153562
2 103153938
2 103153987
2 103154156
2 103154235
2 103154556
2 103154557
2 103154633
2 103154959
2 103155071
2 103155088
2 103155133
2 103155389
2 103155400
2 103155491
2 103155677
2 103155734
2 103155903
2 103156136
2 103157411
2 103157463
2 103157479
2 103157617
2 103157898
2 103158298
2 103158375
2 103158511
2 103158647
2 103158693
2 103166716
2 103166733
2 103166794
2 103166861
2 103166877
2 103167377
2 103167771
2 103168011
2 103168281
2 103168984
2 103169405
2 103169537
2 103169563
2 103169568
2 103169811
2 103170174
2 103170215
2 103170475
2 103170482
2 103170560
2 103170578
2 103170860
2 103170861
2 103171007
2 103171066
2 103171500
2 103171631
2 103171717
2 103171983
2 103172001
2 103172188
2 103172189
2 103172279
2 103172337
2 103172382
2 103172682
2 103172816
2 103173012
2 103173121
2 103173189
2 103173329
2 103173903
2 103173939
2 103174991
2 103175029
2 103175080
2 103175141
2 103175395
2 103175603
2 103175645
2 103176519
2 103177333
2 103177576
2 103177636
2 103177659
2 103178181
2 103178196
2 103178311
2 103178323
2 103179106
2 103179530
2 103179748
2 103179916
2 103180036
2 103180044
2 103180214
2 103180666
2 103181142
2 103181192
2 103181439
2 103181447
2 103181972
2 103182482
2 103182516
2 103182957
2 103183179
2 103183637
2 103183693
2 103183987
2 103184108
2 103184361
2 103184428
2 103184600
2 103184924
2 103185042
2 103185183
2 103185728
2 103185744
2 103186372
2 103187422
2 103187673
2 103188048
2 103188058
2 103188079
2 103188095
2 103188546
2 103188705
2 103189010
2 103189715
2 103189850
2 103190586
2 103190659
2 103191434
2 103192774
2 103193403
2 103193722
2 103193975
2 103194015
2 103194154
2 103194881
2 103195182
2 103195300
2 103195812
2 103196219
2 103196453
2 103197261
2 103198148
2 103198710
2 103199825
2 103201122
2 103201313
2 103201834
2 103203024
2 103203028
2 103204521
2 103204759
2 103204819
2 103204832
2 103204944
2 103205770
2 103205889
2 103206667
2 103206685
2 103206695
2 103206961
2 103207985
2 103212242
2 103212499
2 103212831
2 103213048
2 103213137
2 103213156
2 103213218
2 103213368
2 103213377
2 103213539
2 103213652
2 103213704
2 103214009
2 103214047
2 103214079
2 103214244
2 103214529
2 103214623
2 103214639
2 103214695
2 103214773
2 103214924
2 103215107
2 103215255
2 103215329
2 103215526
2 103215537
2 103215790
2 103216026
2 103216054
2 103216213
2 103216373
2 103216374
2 103219049
2 103219149
2 103219385
2 103219811
2 103219847
2 103219969
2 103220067
2 103220147
2 103220558
2 103220687
2 103220713
2 103220833
2 103221035
2 103221490
2 103221539
2 103222193
2 103222222
2 103222235
2 103222284
2 103222390
2 103222683
2 103222707
2 103222717
2 103222763
2 103222837
2 103223086
2 103223112
2 103223134
2 103223142
2 103223262
2 103223271
2 103223374
2 103223376
2 103223504
2 103223602
2 103223664
2 103223830
2 103223851
2 103223860
2 103223888
2 103224214
2 103224234
2 103224342
2 103224360
2 103224419
2 103224691
2 103224696
2 103224738
2 103224820
2 103224943
2 103224972
2 103224979
2 103224995
2 103224998
2 103225004
2 103225044
2 103225118
2 103225242
2 103225280
2 103225293
2 103225316
2 103225376
2 103225482
2 103225507
2 103225536
2 103225625
2 103225627
2 103225639
2 103225939
2 103225942
2 103225971
2 103226205
2 103226485
2 103226501
2 103226524
2 103226567
2 103226593
2 103226600
2 103226671
2 103227061
2 103227177
2 103227245
2 103227255
2 103227307
2 103227328
2 103227365
2 103227448
2 103227708
2 103227712
2 103227725
2 103227799
2 103227882
2 103227934
2 103228026
2 103229269
2 103229279
2 103229291
2 103229442
2 103229484
2 103229548
2 103229650
2 103229678
2 103229763
2 103229787
2 103229825
2 103229897
2 103229987
2 103230106
2 103230386
2 103230509
2 103230711
2 103230715
2 103230877
2 103230969
2 103231022
2 103231028
2 103231029
2 103231114
2 103231233
2 103231770
2 103232181
2 103232392
2 103232807
2 103232813
2 103232969
2 103232976
2 103233003
2 103233107
2 103233140
2 103233315
2 103233327
2 103233333
2 103233434
2 103233453
2 103233521
2 103233534
2 103233544
2 103233562
2 103233621
2 103233652
2 103233689
2 103233844
2 103233849
2 103233854
2 103233866
2 103233952
2 103234109
2 103234127
2 103234201
2 103234319
2 103234329
2 103234330
2 103234383
2 103234387
2 103234447
2 103234468
2 103234597
2 103234801
2 103234918
2 103234927
2 103234936
2 103235530
2 103235559
2 103235755
2 103235864
2 103236070
2 103237904
2 103238526
2 103238578
2 103239596
2 103239603
2 103239994
2 103240228
2 103240279
2 103240377
2 103240493
2 103240547
2 103240966
2 103241023
2 103241073
2 103241077
2 103241088
2 103241089
2 103241270
2 103241788
2 103241845
2 103241963
2 103241974
2 103242079
2 103242113
2 103242251
2 103242318
2 103242342
2 103242480
2 103242593
2 103242647
2 103242684
2 103242728
2 103242747
2 103242751
2 103242903
2 103242904
2 103243265
2 103243466
2 103243467
2 103243492
2 103243681
2 103243698
2 103243738
2 103244064
2 103244082
2 103244272
2 103244299
2 103244341
2 103244461
2 103244762
2 103249590
2 103249776
2 103249780
2 103249785
2 103250080
2 103250140
2 103250423
2 103250464
2 103250578
2 103250675
2 103250774
2 103250784
2 103250961
2 103251139
2 103251749
2 103251958
2 103252154
2 103252382
2 103252462
2 103252501
2 103252610
2 103252836
2 103252861
2 103252936
2 103252938
2 103252942
2 103252958
2 103252979
2 103252990
2 103253002
2 103253022
2 103253026
2 103253050
2 103253056
2 103253147
2 103253158
2 103253281
2 103253285
2 103253343
2 103253357
2 103253391
2 103253401
2 103253472
2 103253474
2 103253479
2 103253507
2 103253617
2 103253693
2 103253695
2 103253823
2 103253850
2 103254147
2 103254160
2 103254178
2 103254183
2 103254441
2 103254549
2 103254573
2 103254603
2 103254748
2 103254761
2 103254806
2 103254899
2 103254952
2 103254955
2 103255065
2 103255119
2 103255137
2 103255162
2 103255788
2 103255851
2 103256016
2 103256030
2 103256052
2 103256164
2 103256221
2 103256277
2 103256299
2 103256317
2 103256381
2 103256705
2 103256712
2 103256764
2 103257410
2 103257517
2 103257562
2 103257587
2 103257678
2 103257721
2 103257752
2 103257766
2 103257767
2 103257907
2 103257926
2 103257962
2 103258060
2 103258212
2 103258213
2 103258232
2 103258343
2 103258398
2 103258400
2 103258494
2 103258618
2 103259070
2 103259085
2 103259234
2 103259256
2 103259257
2 103259461
2 103259490
2 103259491
2 103259520
2 103259546
2 103259548
2 103259564
2 103259570
2 103259664
2 103259766
2 103259804
2 103259839
2 103259844
2 103259877
2 103259898
2 103260100
2 103260186
2 103260587
2 103260711
2 103261012
2 103261207
2 103261487
2 103261516
2 103261779
2 103261806
2 103262235
2 103262307
2 103262360
2 103262571
2 103262767
2 103262857
2 103262915
2 103262994
2 103263101
2 103263344
2 103263438
2 103264126
2 103264184
2 103264635
2 103264815
2 103264829
2 103264845
2 103264869
2 103264947
2 103265063
2 103265127
2 103265565
2 103265628
2 103265976
2 103266003
2 103266741
2 103266892
2 103267236
2 103267475
2 103268503
2 103268690
2 103268857
2 103268877
2 103268895
2 103269187
2 103269403
2 103269822
2 103269887
2 103270671
2 103270709
2 103271730
2 103271846
2 103271869
2 103271979
2 103271993
2 103272013
2 103272098
2 103272266
2 103272282
2 103272346
2 103272373
2 103272417
2 103272444
2 103272660
2 103272802
2 103272815
2 103272827
2 103272908
2 103273018
2 103273074
2 103273126
2 103273238
2 103273383
2 103273384
2 103273427
2 103273461
2 103273701
2 103273943
2 103273949
2 103274021
2 103274079
2 103274150
2 103274175
2 103274220
2 103274317
2 103274333
2 103274347
2 103274584
2 103274923
2 103275081
2 103276866
2 103276929
2 103277003
2 103277014
2 103277058
2 103277161
2 103277162
2 103277173
2 103277185
2 103277212
2 103277218
2 103277348
2 103277400
2 103277578
2 103277605
2 103277616
2 103277661
2 103277827
2 103277840
2 103277873
2 103277936
2 103278392
2 103278405
2 103278849
2 103278905
2 103278928
2 103279016
2 103279168
2 103279169
2 103279305
2 103279447
2 103279717
2 103279745
2 103279911
2 103280726
2 103280815
2 103280829
2 103280836
2 103280837
2 103280865
2 103280963
2 103280973
2 103281041
2 103281130
2 103281209
2 103281273
2 103281421
2 103281425
2 103281454
2 103281725
2 103281880
2 103281922
2 103281963
2 103282016
2 103282045
2 103282071
2 103282079
2 103283378
2 103283393
2 103283400
2 103283449
2 103283450
2 103283460
2 103283574
2 103283579
2 103283599
2 103283639
2 103283645
2 103283677
2 103283684
2 103283687
2 103283714
2 103283721
2 103283877
2 103283884
2 103283931
2 103284218
2 103284275
2 103284276
2 103284282
2 103284388
2 103284417
2 103284424
2 103284450
2 103284491
2 103286319
2 103286361
2 103288669
2 103288680
2 103288702
2 103289363
2 103289521
2 103289589
2 103289683
2 103290249
2 103290319
2 103290543
2 103290654
2 103290736
2 103290749
2 103290797
2 103290798
2 103290816
2 103290841
2 103290910
2 103291054
2 103291074
2 103291193
2 103291757
2 103291906
2 103292076
2 103292319
2 103292548
2 103292643
2 103292760
2 103292817
2 103292933
2 103292962
2 103292963
2 103293059
2 103293091
2 103293097
2 103293098
2 103293117
2 103293135
2 103293155
2 103293202
2 103293269
2 103293396
2 103293495
2 103293501
2 103293536
2 103293560
2 103293614
2 103293684
2 103293701
2 103293855
2 103293881
2 103293884
2 103293890
2 103293966
2 103293994
2 103293999
2 103296431
2 103296499
2 103296503
2 103296794
2 103297012
2 103297013
2 103297269
2 103297418
2 103297491
2 103297795
2 103298043
2 103298314
2 103298392
2 103298430
2 103298441
2 103298479
2 103298661
2 103298807
2 103298968
2 103299085
2 103299165
2 103299216
2 103299373
2 103299498
2 103299567
2 103300587
2 103300592
2 103300769
2 103301046
2 103301093
2 103301136
2 103301266
2 103301349
2 103301625
2 103301632
2 103301643
2 103301723
2 103301747
2 103301805
2 103301907
2 103302077
2 103302246
2 103302255
2 103302260
2 103302295
2 103302326
2 103302356
2 103302417
2 103302425
2 103302473
2 103302481
2 103302583
2 103302592
2 103303221
2 103303241
2 103303414
2 103303609
2 103303731
2 103303755
2 103303939
2 103303945
2 103304407
2 103304637
2 103304924
2 103305695
2 103305804
2 103306223
2 103306331
2 103307053
2 103307080
2 103307326
2 103307714
2 103308299
2 103308594
2 103308820
2 103308895
2 103309217
2 103310266
2 103310410
2 103310499
2 103310720
2 103311851
2 103312262
2 103313491
2 103313811
2 103313989
2 103314031
2 103314058
2 103314140
2 103314168
2 103314235
2 103314460
2 103314650
2 103314706
2 103314725
2 103314743
2 103314745
2 103314870
2 103314892
2 103315872
2 103316171
2 103316211
2 103316612
2 103316665
2 103316677
2 103316706
2 103316885
2 103316957
2 103317412
2 103317458
2 103317493
2 103317534
2 103318562
2 103318563
2 103318939
2 103319225
2 103319346
2 103319426
2 103320016
2 103322632
2 103323347
2 103324560
2 103324561
2 103325015
2 103325026
2 103325284
2 103325370
2 103325394
2 103325449
2 103325481
2 103325545
2 103325689
2 103325809
2 103325871
2 103325886
2 103325896
2 103325980
2 103326000
2 103326001
2 103326014
2 103326085
2 103326114
2 103326142
2 103326155
2 103326157
2 103326302
2 103326328
2 103326888
2 103327036
2 103327050
2 103327118
2 103327681
2 103327776
2 103327872
2 103327875
2 103327959
2 103328075
2 103328282
2 103328456
2 103328748
2 103329023
2 103329062
2 103329113
2 103329260
2 103329271
2 103329461
2 103329520
2 103329524
2 103329578
2 103329677
2 103329776
2 103329848
2 103330071
2 103330143
2 103330163
2 103330193
2 103330346
2 103330354
2 103330383
2 103330455
2 103330457
2 103330500
2 103330508
2 103330952
2 103330984
2 103330992
2 103331177
2 103331260
2 103331284
2 103331542
2 103331806
2 103331836
2 103332161
2 103334494
2 103334596
2 103334650
2 103334676
2 103334762
2 103334763
2 103334765
2 103334776
2 103334777
2 103334851
2 103334865
2 103335064
2 103335143
2 103335145
2 103335280
2 103335352
2 103335411
2 103335987
2 103336002
2 103336265
2 103336475
2 103336505
2 103336970
2 103337189
2 103337242
2 103337645
2 103337968
2 103338174
2 103338273
2 103338403
2 103338996
2 103339097
2 103339568
2 103340142
2 103340509
2 103340789
2 103340854
2 103341016
2 103341129
2 103341176
2 103341414
2 103341479
2 103341574
2 103341668
2 103342358
2 103342440
2 103342491
2 103342545
2 103342558
2 103342585
2 103342696
2 103342796
2 103342812
2 103342994
2 103343010
2 103343241
2 103343320
2 103343582
2 103343758
2 103343768
2 103343783
2 103343879
2 103343894
2 103343895
2 103343930
2 103343938
2 103344036
2 103344037
2 103344044
2 103345410
2 103345922
2 103346206
2 103346311
2 103346397
2 103346483
2 103346577
2 103347007
2 103347133
2 103347562
2 103348399
2 103348672
2 103348890
2 103349215
2 103349365
2 103349489
2 103349561
2 103350059
2 103350195
2 103350354
2 103350929
2 103351543
2 103352167
2 103352506
2 103352689
2 103354585
2 103356581
2 103356817
2 103360765
2 103361700
2 103361973
2 103363025
2 103364810
2 103365082
2 103365510
2 103365853
2 103366244
2 103366635
2 103368388
2 103368435
2 103368635
2 103368971
2 103369650
2 103369677
2 103369897
2 103370108
2 103370921
2 103371139
2 103371662
2 103372871
2 103373055
2 103373056
2 103373376
2 103374171
2 103374325
2 103374811
2 103375609
2 103375620
2 103375638
2 103376216
2 103376909
2 103377079
2 103378829
2 103379950
2 103380551
2 103381693
2 103381779
2 103382186
2 103382286
2 103382312
2 103382427
2 103382503
2 103383042
2 103389062
2 103391934
2 103394739
2 103395408
2 103397510
2 103400096
2 103405895
2 103406344
2 103406544
2 103408606
2 103410587
2 103415841
2 103416106
2 103416340
2 103427890
2 103429109
2 103429297
2 103430342
2 103431582
2 103434036
2 103434720
2 103435581
2 103435836
2 103436193
2 103436835
2 103436876
2 103438567
2 103439130
2 103439723
2 103441385
2 103441625
2 103442093
2 103442346
2 103442398
2 103442885
2 103442900
2 103442977
2 103443075
2 103443105
2 103443117
2 103443147
2 103443154
2 103443273
2 103443593
2 103443626
2 103444409
2 103444589
2 103444680
2 103444716
2 103444717
2 103444734
2 103444762
2 103444905
2 103444910
2 103444944
2 103445036
2 103445130
2 103445217
2 103445257
2 103445277
2 103445292
2 103445384
2 103445470
2 103445471
2 103445505
2 103445587
2 103446561
2 103446579
2 103446602
2 103446646
2 103446843
2 103446935
2 103446936
2 103448316
2 103449318
2 103449479
2 103450835
2 103453280
2 103453292
2 103453298
2 103453365
2 103455574
2 103455872
2 103455895
2 103458641
2 103459204
2 103459687
2 103465151
2 103466082
2 103466156
2 103466797
2 103467583
2 103468522
2 103471618
2 103474907
2 103475070
2 103475560
2 103476739
2 103477019
2 103477201
2 103477434
2 103479503
2 103480831
2 103482671
2 103483062
2 103483761
2 103483815
2 103483881
2 103483915
2 103485517
2 103487998
2 103489848
2 103490018
2 103490208
2 103490219
2 103490729
2 103490783
2 103490789
2 103490944
2 103491062
2 103491255
2 103491328
2 103491333
2 103491815
2 103491842
2 103491853
2 103492307
2 103492421
2 103492452
2 103492471
2 103493068
2 103493071
2 103493250
2 103493289
2 103493609
2 103493736
2 103493933
2 103493971
2 103494220
2 103494337
2 103494402
2 103494433
2 103494746
2 103494748
2 103494939
2 103494961
2 103494978
2 103495132
2 103495482
2 103495498
2 103495506
2 103495674
2 103495829
2 103495882
2 103495889
2 103495907
2 103496088
2 103496174
2 103497706
2 103497976
2 103498073
2 103498679
2 103499109
2 103500414
2 103500497
2 103501470
2 103501589
2 103503631
2 103503905
2 103504059
2 103504631
2 103504952
2 103504965
2 103505021
2 103505060
2 103505070
2 103505107
2 103505142
2 103505170
2 103505185
2 103505201
2 103505257
2 103505304
2 103505485
2 103505581
2 103505909
2 103506008
2 103506023
2 103506079
2 103506093
2 103506170
2 103506179
2 103506211
2 103506276
2 103506314
2 103506331
2 103506438
2 103506549
2 103506575
2 103506617
2 103506623
2 103506632
2 103506711
2 103506909
2 103507019
2 103507069
2 103507074
2 103507194
2 103507344
2 103507438
2 103507545
2 103507619
2 103507813
2 103507854
2 103508121
2 103508992
2 103509306
2 103509880
2 103510966
2 103511291
2 103513038
2 103513924
2 103514452
2 103514463
2 103514504
2 103515056
2 103515945
2 103516002
2 103516054
2 103517827
2 103518070
2 103518137
2 103518281
2 103518622
2 103520920
2 103521340
2 103522292
2 103522564
2 103522900
2 103524767
2 103525630
2 103526194
2 103526200
2 103526975
2 103527218
2 103527383
2 103527994
2 103528535
2 103528697
2 103528738
2 103528960
2 103529039
2 103530907
2 103531207
2 103531987
2 103532896
2 103534484
2 103535794
2 103535930
2 103536757
2 103536972
2 103537203
2 103537415
2 103538138
2 103539922
2 103540381
2 103540626
2 103541004
2 103544024
2 103544115
2 103544205
2 103544760
2 103545051
2 103545106
2 103545196
2 103545736
2 103546802
2 103547141
2 103547149
2 103547559
2 103547667
2 103547733
2 103548548
2 103549080
2 103549565
2 103549616
2 103549708
2 103550058
2 103550338
2 103551212
2 103552194
2 103552269
2 103552892
2 103553297
2 103554406
2 103554532
2 103554663
2 103554676
2 103554696
2 103554871
2 103554889
2 103555053
2 103555336
2 103555482
2 103555569
2 103556262
2 103556263
2 103556356
2 103556476
2 103556531
2 103557742
2 103557832
2 103557980
2 103561757
2 103565389
2 103566907
2 103571473
2 103571523
2 103573442
2 103573552
2 103573608
2 103577008
2 103577634
2 103578287
2 103578364
2 103581102
2 103582055
2 103582062
2 103582421
2 103586248
2 103586391
2 103588651
2 103588784
2 103589214
2 103589220
2 103591107
2 103591388
2 103593719
2 103594053
2 103595336
2 103595504
2 103596248
2 103601248
2 103602956
2 103607328
2 103609593
2 103610464
2 103611011
2 103611285
2 103611450
2 103611684
2 103611686
2 103612908
2 103613742
2 103616196
2 103618759
2 103618827
2 103619931
2 103620082
2 103620456
2 103620493
2 103620904
2 103621108
2 103621359
2 103621575
2 103621942
2 103622709
2 103623191
2 103623339
2 103623408
2 103624875
2 103624985
2 103625405
2 103625529
2 103625658
2 103626173
2 103626331
2 103626677
2 103626682
2 103629836
2 103630068
2 103630136
2 103630279
2 103630671
2 103630684
2 103631744
2 103632459
2 103632606
2 103633607
2 103633854
2 103634451
2 103635562
2 103635791
2 103636706
2 103636782
2 103637082
2 103639405
2 103640530
2 103641400
2 103641999
2 103642237
2 103642536
2 103642678
2 103643498
2 103643630
2 103643764
2 103643840
2 103643875
2 103644303
2 103644763
2 103645166
2 103645521
2 103645703
2 103646438
2 103646662
2 103650480
2 103650917
2 103652144
2 103655426
2 103655749
2 103656214
2 103656572
2 103657168
2 103658173
2 103658261
2 103658521
2 103658622
2 103658767
2 103659240
2 103659245
2 103659306
2 103659425
2 103659451
2 103659507
2 103661544
2 103661678
2 103661744
2 103662195
2 103662203
2 103662574
2 103662593
2 103662629
2 103663018
2 103663040
2 103663199
2 103663697
2 103664284
2 103665563
2 103665595
2 103666077
2 103666738
2 103666878
2 103667174
2 103667964
2 103668953
2 103669037
2 103669038
2 103669077
2 103669078
2 103669803
2 103670072
2 103670542
2 103674837
2 103674939
2 103677137
2 103677872
2 103678294
2 103679146
2 103682183
2 103682771
2 103682870
2 103684457
2 103685207
2 103685479
2 103685727
2 103685874
2 103685912
2 103685968
2 103687712
2 103689702
2 103689711
2 103689992
2 103690197
2 103690315
2 103690316
2 103690630
2 103690931
2 103692701
2 103692939
2 103693707
2 103698389
2 103698942
2 103698974
2 103699226
2 103700109
2 103701697
2 103701789
2 103701931
2 103703442
2 103703461
2 103703491
2 103703797
2 103703956
2 103704057
2 103704200
2 103704300
2 103707009
2 103708955
2 103709133
2 103709174
2 103709289
2 103709803
2 103709979
2 103710034
2 103710595
2 103710749
2 103710971
2 103711398
2 103711752
2 103714243
2 103716055
2 103716935
2 103717403
2 103718698
2 103718995
2 103719855
2 103720391
2 103726365
2 103726965
2 103728129
2 103729163
2 103730148
2 103730185
2 103730783
2 103730962
2 103730980
2 103731887
2 103732362
2 103732399
2 103732421
2 103732986
2 103733137
2 103733168
2 103733245
2 103733246
2 103733275
2 103733325
2 103733374
2 103733535
2 103733540
2 103733636
2 103733962
2 103734027
2 103734219
2 103734907
2 103735043
2 103738512
2 103739067
2 103739268
2 103740674
2 103740906
2 103742825
2 103743096
2 103745307
2 103746004
2 103748192
2 103748196
2 103750400
2 103750706
2 103752259
2 103752260
2 103752303
2 103752838
2 103753490
2 103754463
2 103754479
2 103754937
2 103755167
2 103755192
2 103755286
2 103755555
2 103755562
2 103755639
2 103755915
2 103755960
2 103755962
2 103755975
2 103756321
2 103756382
2 103756385
2 103756403
2 103756480
2 103756481
2 103756521
2 103756538
2 103756578
2 103756595
2 103756759
2 103756780
2 103756880
2 103756957
2 103756972
2 103757052
2 103757057
2 103757074
2 103757129
2 103757673
2 103757708
2 103757822
2 103757934
2 103757952
2 103762899
2 103762909
2 103762999
2 103763032
2 103763127
2 103763229
2 103763389
2 103763436
2 103764545
2 103764638
2 103764883
2 103764930
2 103765059
2 103765094
2 103765142
2 103765154
2 103765231
2 103765301
2 103765480
2 103765914
2 103766078
2 103766557
2 103766602
2 103766639
2 103766734
2 103766971
2 103766972
2 103766973
2 103766982
2 103767125
2 103767156
2 103767269
2 103767295
2 103767548
2 103767648
2 103767786
2 103767927
2 103768653
2 103769161
2 103769193
2 103769565
2 103769888
2 103770732
2 103770855
2 103771255
2 103771337
2 103771595
2 103772007
2 103772167
2 103774696
2 103776260
2 103776547
2 103776834
2 103776860
2 103776869
2 103778982
2 103779627
2 103779995
2 103781348
2 103781962
2 103786233
2 103787286
2 103787323
2 103789394
2 103789445
2 103790402
2 103791229
2 103791236
2 103791524
2 103791894
2 103796312
2 103796965
2 103797941
2 103798029
2 103799267
2 103799372
2 103799447
2 103799495
2 103799628
2 103799798
2 103801569
2 103801570
2 103801571
2 103801657
2 103801902
2 103801915
2 103802010
2 103802254
2 103802411
2 103802438
2 103802559
2 103802685
2 103802706
2 103802741
2 103802903
2 103802904
2 103802964
2 103803019
2 103803050
2 103803087
2 103803109
2 103803146
2 103803672
2 103803678
2 103803923
2 103804012
2 103804176
2 103804312
2 103804324
2 103804347
2 103804362
2 103804462
2 103804473
2 103804476
2 103804483
2 103804504
2 103804594
2 103804654
2 103804698
2 103804722
2 103804746
2 103804793
2 103804846
2 103804958
2 103804972
2 103805230
2 103805245
2 103805330
2 103805363
2 103805380
2 103805652
2 103805700
2 103805773
2 103805792
2 103806132
2 103806174
2 103806194
2 103806226
2 103806257
2 103806291
2 103806310
2 103806376
2 103806577
2 103806814
2 103806950
2 103807043
2 103807076
2 103807166
2 103807263
2 103807441
2 103807548
2 103807682
2 103807691
2 103807718
2 103807918
2 103808086
2 103808133
2 103808274
2 103808278
2 103808361
2 103808537
2 103808587
2 103808638
2 103808747
2 103808971
2 103809119
2 103809441
2 103809595
2 103809757
2 103809783
2 103809851
2 103809855
2 103809873
2 103809943
2 103810066
2 103810097
2 103810153
2 103810465
2 103810473
2 103810516
2 103810767
2 103811501
2 103811507
2 103811516
2 103811528
2 103811554
2 103811564
2 103811637
2 103811673
2 103811686
2 103811827
2 103811839
2 103812343
2 103812413
2 103812525
2 103812683
2 103812691
2 103812717
2 103812778
2 103812804
2 103812870
2 103812886
2 103812890
2 103813029
2 103813072
2 103813270
2 103813454
2 103813710
2 103813810
2 103813867
2 103813922
2 103814099
2 103814130
2 103814262
2 103814364
2 103814648
2 103814675
2 103814689
2 103814737
2 103814995
2 103815125
2 103815210
2 103815221
2 103815385
2 103815476
2 103815586
2 103815739
2 103815802
2 103816283
2 103816403
2 103816447
2 103816448
2 103816984
2 103817141
2 103817165
2 103817198
2 103817231
2 103817364
2 103817789
2 103817871
2 103818277
2 103822520
2 103822782
2 103822798
2 103822810
2 103822848
2 103822859
2 103823113
2 103823150
2 103823551
2 103823623
2 103823816
2 103823853
2 103823903
2 103823919
2 103824204
2 103824314
2 103824399
2 103824424
2 103824477
2 103824513
2 103824564
2 103824580
2 103824605
2 103824771
2 103824896
2 103824906
2 103825714
2 103825820
2 103826075
2 103826437
2 103826454
2 103826753
2 103826782
2 103826808
2 103826822
2 103827058
2 103827119
2 103827275
2 103827301
2 103827438
2 103827442
2 103827488
2 103827549
2 103827828
2 103828079
2 103828084
2 103828295
2 103828498
2 103828799
2 103828915
2 103828929
2 103829147
2 103829155
2 103829169
2 103829201
2 103829467
2 103829555
2 103829925
2 103829980
2 103830734
2 103831036
2 103831038
2 103831059
2 103831132
2 103831143
2 103831328
2 103832541
2 103832834
2 103835049
2 103835885
2 103836721
2 103837096
2 103837236
2 103837438
2 103837748
2 103837855
2 103838545
2 103838862
2 103839522
2 103839650
2 103839679
2 103840687
2 103840699
2 103840700
2 103840805
2 103841068
2 103841172
2 103841356
2 103841469
2 103841539
2 103841546
2 103841576
2 103841649
2 103841651
2 103842108
2 103842699
2 103842960
2 103842975
2 103843108
2 103843207
2 103843222
2 103843243
2 103843266
2 103843403
2 103843567
2 103843570
2 103843858
2 103843975
2 103844003
2 103844172
2 103844184
2 103844270
2 103844395
2 103844396
2 103844410
2 103844448
2 103845437
2 103845603
2 103845677
2 103846475
2 103846978
2 103847083
2 103847105
2 103847427
2 103848061
2 103848062
2 103848129
2 103848386
2 103850099
2 103850122
2 103850233
2 103850292
2 103851599
2 103851639
2 103851668
2 103851960
2 103851999
2 103852029
2 103852440
2 103852575
2 103852762
2 103852901
2 103853139
2 103853317
2 103853335
2 103853519
2 103853630
2 103853694
2 103853760
2 103853925
2 103854011
2 103854279
2 103854357
2 103854489
2 103854589
2 103854590
2 103854596
2 103854602
2 103854761
2 103854766
2 103854839
2 103854889
2 103854891
2 103855202
2 103855227
2 103855230
2 103855416
2 103855510
2 103855817
2 103856421
2 103856974
2 103857833
2 103857959
2 103858183
2 103858200
2 103858284
2 103858511
2 103858740
2 103858772
2 103858783
2 103858915
2 103858951
2 103858957
2 103859061
2 103859062
2 103859074
2 103859099
2 103859106
2 103859260
2 103859357
2 103859383
2 103859517
2 103859535
2 103859839
2 103860137
2 103860209
2 103860256
2 103860260
2 103860441
2 103860519
2 103860759
2 103860816
2 103860866
2 103861314
2 103861387
2 103861404
2 103861826
2 103861960
2 103861969
2 103862072
2 103862130
2 103862166
2 103862230
2 103862248
2 103862328
2 103862382
2 103862413
2 103862675
2 103862676
2 103862753
2 103862821
2 103862832
2 103863070
2 103863093
2 103863181
2 103863282
2 103863383
2 103863393
2 103863633
2 103863768
2 103863787
2 103863916
2 103864264
2 103864781
2 103864814
2 103865978
2 103866052
2 103866056
2 103866116
2 103866317
2 103866330
2 103866754
2 103866904
2 103866983
2 103866999
2 103867027
2 103867197
2 103867257
2 103867285
2 103867317
2 103867419
2 103867550
2 103867745
2 103867949
2 103867967
2 103868109
2 103868306
2 103868395
2 103868400
2 103868423
2 103868491
2 103868660
2 103868926
2 103869000
2 103869150
2 103869162
2 103869392
2 103869482
2 103869497
2 103869511
2 103869664
2 103869667
2 103869696
2 103869924
2 103869978
2 103870022
2 103870226
2 103870242
2 103870323
2 103870341
2 103870356
2 103870662
2 103870690
2 103870703
2 103870710
2 103870781
2 103870979
2 103871084
2 103871208
2 103871377
2 103871410
2 103871457
2 103871468
2 103871557
2 103871562
2 103871714
2 103871720
2 103871731
2 103871744
2 103871899
2 103871905
2 103872000
2 103872103
2 103872200
2 103872243
2 103872273
2 103872433
2 103872454
2 103872713
2 103872761
2 103873029
2 103873169
2 103873194
2 103873214
2 103873529
2 103875605
2 103875724
2 103875738
2 103875741
2 103875778
2 103875930
2 103875969
2 103877410
2 103877519
2 103877551
2 103877807
2 103877957
2 103878077
2 103878171
2 103878205
2 103878295
2 103878406
2 103878434
2 103878594
2 103878659
2 103878688
2 103878902
2 103879004
2 103879026
2 103879155
2 103879242
2 103879262
2 103879411
2 103879421
2 103879537
2 103879697
2 103879720
2 103879723
2 103879751
2 103880150
2 103880406
2 103880456
2 103880482
2 103880583
2 103880601
2 103880626
2 103880704
2 103880868
2 103880948
2 103880989
2 103881010
2 103881167
2 103881349
2 103881636
2 103881726
2 103882977
2 103883052
2 103883188
2 103883568
2 103883845
2 103883860
2 103883994
2 103884064
2 103884173
2 103884351
2 103884404
2 103884429
2 103884481
2 103884674
2 103884979
2 103885018
2 103885054
2 103885057
2 103885091
2 103885092
2 103885131
2 103885135
2 103885137
2 103885210
2 103885216
2 103885228
2 103885328
2 103885678
2 103885714
2 103885751
2 103887915
2 103888207
2 103888718
2 103888886
2 103888939
2 103889313
2 103889329
2 103889402
2 103889432
2 103889515
2 103889549
2 103889924
2 103889945
2 103890041
2 103890238
2 103890602
2 103890682
2 103890786
2 103890923
2 103890935
2 103890938
2 103890994
2 103891406
2 103891463
2 103891581
2 103892048
2 103892068
2 103892204
2 103892236
2 103892742
2 103895190
2 103895313
2 103896180
2 103897385
2 103899812
2 103900112
2 103900313
2 103902186
2 103902266
2 103902614
2 103907543
2 103909465
2 103910373
2 103910412
2 103910545
2 103910890
2 103912574
2 103913197
2 103914014
2 103914041
2 103914910
2 103915349
2 103916309
2 103917037
2 103917216
2 103917692
2 103918110
2 103918769
2 103919348
2 103919464
2 103920137
2 103922350
2 103923106
2 103923200
2 103923292
2 103924187
2 103924219
2 103924398
2 103924778
2 103925608
2 103925886
2 103926014
2 103926489
2 103926603
2 103927016
2 103929419
2 103930201
2 103934536
2 103935046
2 103935860
2 103938969
2 103943762
2 103944024
2 103944071
2 103949521
2 103953720
2 103955180
2 103955827
2 103962400
2 103962460
2 103962852
2 103963631
2 103964436
2 103964456
2 103964457
2 103965375
2 103966068
2 103966265
2 103968796
2 103970471
2 103979536
2 103980558
2 103980812
2 103981066
2 103981332
2 103981470
2 103981614
2 103981655
2 103981761
2 103982038
2 103982315
2 103982491
2 103982741
2 103982792
2 103982848
2 103983067
2 103983229
2 103983253
2 103983339
2 103984968
2 103985684
2 103986011
2 103986316
2 103986406
2 103986431
2 103986539
2 103986608
2 103986671
2 103986819
2 103988324
2 103988503
2 103989120
2 103989782
2 103989856
2 103990609
2 103991074
2 103994362
2 103996637
2 103996760
2 103997355
2 103997969
2 103999554
2 103999639
2 104001784
2 104003905
2 104004995
2 104005670
2 104005787
2 104006025
2 104006371
2 104006389
2 104007971
2 104014297
2 104015945
2 104016191
2 104016494
2 104017324
2 104018232
2 104019712
2 104021280
2 104023030
2 104023084
2 104023156
2 104023222
2 104026042
2 104026341
2 104026342
2 104026405
2 104026512
2 104026777
2 104026816
2 104027128
2 104027176
2 104027390
2 104027397
2 104027433
2 104027441
2 104027744
2 104027858
2 104028015
2 104028136
2 104028156
2 104028235
2 104028273
2 104028387
2 104028981
2 104028994
2 104029081
2 104029115
2 104029116
2 104029206
2 104029481
2 104029486
2 104029957
2 104030803
2 104031190
2 104031407
2 104031463
2 104031537
2 104031546
2 104031552
2 104031553
2 104031569
2 104031573
2 104031615
2 104031813
2 104031837
2 104033712
2 104035197
2 104036461
2 104037006
2 104037060
2 104037562
2 104037698
2 104039229
2 104040551
2 104041108
2 104041653
2 104041832
2 104042018
2 104042712
2 104043000
2 104047386
2 104047763
2 104048698
2 104048792
2 104049203
2 104051667
2 104054530
2 104054894
2 104055569
2 104057897
2 104060282
2 104061806
2 104062406
2 104065082
2 104067900
2 104071206
2 104072603
2 104081680
2 104081744
2 104081797
2 104082122
2 104082166
2 104082268
2 104082571
2 104082855
2 104082871
2 104082996
2 104083054
2 104083076
2 104083486
2 104083506
2 104083528
2 104083672
2 104083832
2 104084159
2 104084222
2 104084268
2 104084398
2 104084407
2 104084431
2 104084881
2 104084939
2 104085201
2 104085272
2 104085322
2 104085411
2 104085450
2 104085624
2 104085634
2 104085748
2 104085811
2 104086024
2 104086045
2 104086426
2 104086428
2 104086507
2 104086529
2 104087397
2 104087449
2 104087683
2 104087842
2 104087856
2 104088228
2 104088775
2 104088808
2 104088827
2 104089088
2 104089093
2 104089104
2 104089450
2 104090538
2 104090552
2 104090931
2 104090943
2 104090993
2 104091048
2 104091207
2 104091305
2 104091324
2 104091615
2 104091617
2 104091767
2 104091813
2 104091850
2 104091853
2 104091944
2 104091987
2 104092180
2 104092249
2 104092296
2 104092353
2 104092356
2 104092500
2 104092761
2 104092875
2 104092970
2 104093012
2 104093022
2 104093108
2 104093173
2 104093244
2 104093274
2 104093314
2 104093501
2 104093575
2 104093618
2 104093636
2 104093755
2 104093893
2 104093963
2 104094001
2 104094056
2 104094087
2 104094169
2 104094289
2 104094372
2 104094459
2 104094793
2 104094908
2 104094917
2 104095002
2 104095006
2 104095050
2 104095165
2 104095323
2 104095333
2 104095350
2 104095604
2 104095918
2 104096012
2 104096079
2 104096094
2 104096118
2 104096201
2 104096669
2 104096802
2 104096932
2 104096944
2 104097186
2 104097445
2 104097492
2 104099560
2 104100237
2 104100884
2 104101340
2 104101341
2 104101351
2 104101464
2 104101553
2 104102352
2 104104140
2 104104686
2 104104756
2 104105010
2 104106908
2 104107168
2 104107704
2 104108152
2 104112253
2 104114256
2 104114282
2 104115747
2 104116109
2 104116222
2 104116663
2 104118066
2 104118666
2 104118741
2 104118877
2 104119167
2 104119683
2 104120887
2 104121278
2 104121416
2 104121420
2 104121713
2 104121777
2 104121790
2 104121808
2 104123209
2 104123218
2 104123312
2 104123339
2 104123342
2 104123351
2 104123440
2 104123443
2 104123452
2 104123699
2 104123980
2 104124103
2 104124342
2 104124447
2 104124505
2 104125091
2 104125103
2 104125242
2 104125266
2 104125333
2 104125416
2 104125473
2 104126007
2 104126324
2 104126326
2 104126479
2 104126799
2 104127057
2 104127143
2 104127213
2 104127348
2 104127361
2 104127384
2 104127423
2 104127822
2 104127988
2 104128038
2 104128166
2 104128205
2 104128368
2 104128748
2 104128882
2 104128890
2 104129020
2 104129601
2 104129665
2 104129969
2 104130066
2 104130069
2 104130510
2 104130603
2 104130663
2 104131349
2 104131538
2 104131815
2 104131872
2 104131934
2 104132452
2 104132534
2 104132550
2 104132614
2 104132687
2 104132706
2 104132710
2 104132832
2 104132833
2 104132889
2 104132900
2 104132914
2 104132918
2 104132965
2 104132986
2 104133028
2 104133077
2 104133121
2 104133122
2 104133170
2 104133196
2 104133207
2 104133232
2 104133237
2 104133296
2 104133418
2 104133497
2 104133588
2 104133600
2 104133623
2 104133665
2 104133800
2 104133889
2 104134200
2 104134251
2 104134282
2 104134351
2 104134353
2 104134788
2 104134792
2 104134810
2 104135221
2 104135319
2 104135329
2 104135358
2 104135493
2 104135787
2 104135794
2 104135799
2 104135861
2 104135875
2 104135932
2 104135964
2 104136022
2 104136062
2 104136140
2 104136150
2 104136152
2 104136202
2 104136254
2 104136505
2 104137568
2 104137695
2 104138302
2 104138498
2 104138507
2 104139223
2 104139326
2 104139358
2 104139388
2 104139609
2 104139717
2 104139861
2 104139896
2 104140367
2 104141197
2 104142202
2 104142447
2 104142807
2 104142827
2 104143248
2 104144607
2 104145436
2 104145908
2 104146147
2 104147257
2 104147293
2 104147420
2 104147950
2 104148001
2 104148636
2 104148924
2 104148977
2 104149031
2 104150158
2 104150258
2 104150731
2 104150850
2 104151328
2 104151450
2 104151926
2 104152328
2 104152469
2 104152622
2 104152647
2 104153177
2 104153264
2 104153534
2 104154006
2 104154994
2 104155060
2 104155180
2 104155459
2 104156345
2 104157087
2 104157142
2 104157291
2 104157478
2 104157617
2 104160276
2 104160804
2 104160825
2 104161114
2 104161699
2 104162052
2 104162230
2 104162453
2 104162763
2 104163129
2 104164019
2 104165651
2 104165838
2 104166083
2 104166575
2 104166808
2 104166897
2 104167090
2 104167965
2 104169804
2 104171119
2 104171624
2 104171710
2 104171820
2 104171888
2 104173438
2 104173856
2 104173951
2 104174087
2 104174307
2 104174485
2 104175142
2 104175242
2 104175701
2 104176167
2 104176286
2 104176760
2 104176945
2 104177016
2 104177553
2 104179298
2 104179598
2 104179601
2 104179832
2 104180261
2 104181275
2 104181727
2 104183282
2 104183380
2 104183439
2 104183705
2 104183803
2 104184364
2 104184382
2 104185195
2 104185781
2 104185805
2 104185888
2 104186014
2 104186125
2 104186213
2 104187991
2 104188719
2 104188782
2 104188886
2 104189397
2 104189467
2 104189517
2 104189518
2 104189557
2 104189676
2 104190071
2 104190219
2 104190225
2 104190250
2 104190253
2 104190265
2 104190349
2 104190625
2 104190671
2 104190730
2 104190826
2 104190995
2 104191005
2 104191009
2 104191363
2 104191605
2 104191664
2 104191987
2 104192008
2 104192325
2 104192872
2 104192941
2 104193015
2 104193173
2 104193456
2 104193565
2 104193651
2 104193741
2 104193944
2 104194011
2 104194135
2 104194252
2 104194278
2 104194636
2 104195846
2 104195960
2 104196145
2 104196233
2 104196395
2 104196620
2 104196975
2 104197117
2 104197256
2 104197358
2 104197373
2 104197457
2 104197619
2 104197664
2 104197763
2 104198366
2 104198458
2 104198498
2 104198721
2 104198879
2 104199005
2 104199207
2 104199360
2 104199405
2 104199673
2 104199706
2 104200091
2 104200126
2 104200468
2 104200704
2 104200760
2 104200767
2 104200815
2 104200840
2 104200932
2 104200939
2 104200960
2 104200981
2 104201030
2 104201155
2 104201221
2 104201386
2 104201403
2 104201526
2 104201534
2 104201622
2 104201699
2 104201702
2 104201703
2 104201726
2 104201846
2 104201954
2 104202010
2 104202022
2 104202288
2 104202302
2 104202345
2 104202421
2 104202492
2 104202499
2 104202507
2 104202595
2 104202762
2 104202877
2 104203075
2 104203163
2 104203248
2 104203262
2 104203371
2 104203499
2 104203570
2 104203740
2 104203944
2 104203948
2 104203998
2 104204003
2 104204250
2 104204588
2 104204594
2 104204611
2 104205007
2 104205194
2 104205370
2 104205431
2 104205583
2 104205602
2 104205614
2 104205698
2 104205829
2 104205976
2 104206023
2 104206146
2 104206288
2 104206345
2 104206351
2 104206364
2 104206433
2 104206477
2 104206785
2 104206825
2 104206831
2 104206867
2 104207116
2 104207328
2 104207353
2 104207369
2 104207525
2 104207730
2 104207798
2 104208039
2 104208074
2 104208140
2 104208265
2 104208316
2 104208367
2 104208425
2 104208583
2 104208653
2 104208802
2 104208895
2 104209111
2 104209438
2 104209462
2 104209470
2 104209488
2 104209547
2 104209612
2 104209777
2 104209794
2 104209973
2 104210000
2 104210071
2 104210275
2 104210345
2 104210392
2 104210632
2 104210721
2 104211693
2 104211831
2 104211861
2 104211915
2 104211956
2 104212030
2 104212152
2 104212157
2 104212289
2 104212321
2 104212356
2 104212423
2 104212432
2 104212525
2 104212861
2 104213150
2 104213404
2 104213516
2 104213517
2 104213596
2 104213669
2 104214016
2 104214082
2 104214160
2 104214241
2 104214257
2 104214606
2 104214613
2 104214635
2 104214716
2 104215055
2 104215134
2 104215376
2 104215818
2 104216455
2 104218557
2 104219048
2 104219149
2 104219275
2 104219332
2 104219488
2 104219515
2 104219742
2 104219769
2 104219872
2 104220131
2 104220244
2 104220484
2 104220589
2 104220853
2 104220877
2 104220886
2 104220920
2 104221009
2 104221019
2 104221044
2 104221059
2 104221190
2 104221242
2 104221251
2 104221283
2 104221493
2 104221588
2 104221600
2 104221658
2 104221677
2 104221722
2 104221724
2 104221745
2 104221789
2 104221908
2 104222121
2 104222146
2 104222147
2 104222162
2 104222189
2 104222216
2 104222364
2 104222532
2 104222777
2 104222797
2 104222830
2 104222979
2 104223011
2 104223224
2 104223324
2 104223361
2 104223389
2 104223402
2 104223447
2 104223918
2 104223982
2 104224046
2 104224093
2 104224114
2 104224123
2 104224193
2 104224277
2 104224278
2 104224296
2 104224302
2 104224392
2 104224587
2 104224655
2 104224762
2 104224857
2 104224862
2 104224879
2 104225874
2 104225993
2 104226046
2 104226173
2 104226621
2 104226668
2 104226756
2 104226829
2 104226894
2 104226986
2 104227019
2 104227398
2 104227484
2 104227576
2 104227646
2 104227752
2 104228400
2 104228433
2 104229136
2 104229441
2 104229682
2 104230212
2 104230683
2 104231598
2 104233158
2 104234186
2 104234189
2 104234901
2 104234967
2 104234970
2 104235029
2 104235036
2 104235066
2 104235190
2 104235322
2 104235340
2 104235346
2 104235369
2 104235467
2 104235523
2 104235690
2 104235766
2 104235846
2 104235869
2 104235986
2 104236011
2 104236097
2 104236100
2 104236182
2 104236577
2 104236635
2 104236658
2 104236817
2 104236830
2 104236834
2 104236932
2 104237045
2 104237063
2 104237323
2 104237573
2 104237791
2 104237855
2 104237857
2 104237860
2 104237864
2 104238601
2 104238619
2 104238710
2 104238847
2 104238914
2 104239024
2 104239422
2 104239437
2 104239487
2 104239496
2 104239547
2 104239674
2 104239773
2 104239795
2 104239810
2 104239837
2 104239870
2 104239902
2 104240632
2 104240649
2 104240705
2 104240748
2 104240836
2 104240877
2 104240984
2 104241060
2 104241091
2 104241114
2 104241115
2 104241125
2 104241249
2 104241566
2 104241745
2 104241753
2 104241755
2 104242206
2 104242231
2 104242263
2 104242512
2 104242539
2 104242551
2 104242588
2 104242760
2 104242802
2 104242863
2 104242877
2 104242948
2 104243004
2 104243036
2 104243098
2 104243105
2 104243127
2 104243656
2 104243692
2 104243963
2 104244017
2 104244072
2 104244304
2 104244576
2 104244823
2 104244863
2 104244981
2 104244990
2 104245033
2 104245305
2 104245372
2 104245476
2 104246083
2 104246252
2 104246391
2 104246618
2 104246829
2 104246958
2 104247235
2 104247351
2 104247372
2 104247421
2 104247428
2 104247429
2 104247991
2 104248036
2 104248105
2 104248125
2 104248239
2 104248494
2 104250529
2 104250555
2 104250605
2 104250608
2 104250840
2 104251005
2 104251246
2 104251262
2 104251532
2 104251569
2 104251650
2 104251783
2 104251870
2 104251885
2 104251944
2 104252036
2 104252216
2 104252331
2 104252340
2 104252350
2 104252430
2 104252493
2 104252754
2 104252785
2 104252796
2 104252907
2 104253166
2 104253187
2 104253232
2 104253238
2 104253390
2 104253635
2 104253805
2 104253831
2 104253935
2 104253936
2 104254146
2 104254353
2 104254516
2 104254608
2 104254619
2 104254656
2 104254687
2 104254714
2 104255069
2 104255115
2 104255116
2 104255123
2 104255895
2 104255913
2 104256161
2 104256293
2 104256297
2 104256329
2 104256533
2 104256806
2 104256901
2 104257022
2 104257056
2 104257152
2 104257288
2 104257326
2 104257342
2 104257358
2 104257360
2 104257706
2 104257879
2 104257941
2 104258036
2 104258064
2 104258140
2 104258145
2 104258196
2 104258227
2 104258228
2 104258438
2 104258566
2 104258854
2 104258891
2 104259076
2 104259147
2 104259151
2 104259217
2 104259356
2 104259434
2 104259461
2 104259471
2 104259634
2 104259651
2 104260538
2 104260576
2 104260589
2 104260616
2 104260619
2 104260735
2 104260767
2 104261107
2 104261380
2 104261458
2 104261804
2 104261966
2 104261978
2 104262005
2 104262076
2 104262189
2 104262293
2 104262342
2 104262667
2 104262728
2 104263149
2 104263309
2 104263417
2 104263482
2 104263498
2 104263514
2 104263550
2 104263718
2 104263813
2 104263865
2 104264034
2 104264037
2 104264045
2 104264213
2 104264216
2 104264433
2 104264626
2 104264807
2 104264942
2 104264986
2 104265263
2 104265368
2 104265443
2 104265475
2 104265537
2 104265566
2 104265828
2 104265949
2 104266212
2 104266422
2 104266495
2 104266527
2 104266528
2 104266759
2 104266971
2 104267043
2 104267076
2 104267080
2 104267189
2 104267216
2 104267250
2 104267251
2 104267257
2 104267345
2 104267358
2 104267388
2 104267472
2 104267728
2 104267844
2 104267942
2 104269654
2 104269725
2 104269726
2 104269871
2 104269885
2 104269904
2 104269927
2 104270460
2 104270461
2 104270470
2 104270724
2 104270732
2 104270867
2 104270904
2 104270998
2 104271066
2 104271141
2 104271378
2 104271806
2 104271887
2 104271990
2 104272022
2 104272336
2 104272606
2 104273067
2 104273219
2 104273316
2 104273511
2 104273626
2 104273842
2 104273896
2 104274577
2 104274747
2 104274868
2 104274916
2 104274917
2 104275026
2 104275263
2 104275300
2 104275404
2 104276511
2 104276628
2 104276731
2 104276733
2 104276818
2 104276903
2 104276970
2 104276978
2 104277027
2 104277100
2 104277114
2 104277147
2 104277228
2 104277249
2 104277333
2 104277580
2 104277627
2 104277672
2 104277786
2 104277993
2 104277996
2 104278402
2 104278538
2 104278595
2 104278604
2 104278674
2 104278675
2 104278684
2 104278808
2 104278819
2 104278835
2 104278843
2 104278865
2 104279483
2 104279575
2 104279618
2 104279802
2 104280221
2 104280234
2 104280244
2 104280387
2 104280434
2 104280719
2 104280721
2 104280731
2 104280780
2 104280790
2 104281024
2 104281072
2 104281115
2 104281208
2 104281227
2 104281243
2 104281410
2 104281455
2 104282107
2 104282689
2 104283386
2 104283463
2 104283464
2 104283576
2 104283712
2 104283851
2 104283872
2 104283900
2 104283941
2 104283949
2 104284107
2 104284110
2 104284147
2 104284284
2 104284296
2 104284315
2 104284352
2 104284381
2 104284445
2 104284492
2 104284852
2 104284866
2 104285692
2 104285722
2 104286108
2 104286203
2 104286228
2 104286263
2 104286300
2 104286305
2 104286378
2 104286379
2 104286399
2 104286407
2 104286408
2 104286424
2 104286479
2 104286696
2 104286755
2 104286817
2 104286947
2 104286954
2 104287300
2 104287431
2 104287501
2 104287513
2 104287533
2 104287545
2 104287711
2 104287740
2 104287840
2 104287893
2 104287929
2 104288650
2 104288684
2 104289276
2 104289372
2 104289427
2 104289551
2 104289768
2 104289888
2 104290490
2 104291973
2 104292020
2 104292042
2 104292339
2 104292592
2 104292636
2 104292977
2 104294217
2 104294847
2 104295481
2 104295828
2 104298180
2 104298294
2 104298457
2 104298904
2 104299905
2 104300195
2 104300412
2 104301096
2 104301144
2 104301164
2 104301413
2 104301430
2 104301564
2 104301660
2 104301692
2 104301757
2 104301957
2 104302005
2 104302088
2 104302486
2 104302540
2 104302648
2 104302672
2 104302703
2 104302894
2 104302903
2 104302967
2 104303272
2 104303295
2 104303332
2 104303345
2 104303524
2 104303543
2 104303605
2 104303687
2 104303739
2 104303748
2 104303763
2 104303831
2 104303924
2 104303942
2 104304173
2 104304180
2 104304238
2 104304255
2 104304628
2 104304665
2 104304832
2 104304901
2 104305112
2 104305155
2 104305303
2 104305390
2 104305481
2 104305563
2 104305769
2 104305871
2 104306041
2 104306048
2 104306093
2 104306142
2 104306212
2 104306217
2 104306236
2 104306454
2 104306474
2 104306539
2 104306548
2 104306549
2 104306663
2 104306751
2 104307138
2 104307162
2 104307183
2 104307189
2 104307214
2 104307235
2 104307284
2 104307447
2 104307492
2 104307510
2 104307575
2 104307584
2 104307601
2 104307603
2 104307611
2 104307745
2 104307746
2 104307831
2 104307912
2 104307961
2 104308029
2 104308034
2 104308058
2 104308060
2 104308284
2 104308285
2 104308312
2 104308400
2 104308435
2 104308454
2 104308479
2 104308481
2 104308482
2 104308552
2 104308558
2 104308593
2 104308631
2 104309041
2 104309141
2 104309187
2 104309188
2 104309254
2 104309498
2 104309523
2 104310297
2 104310380
2 104310472
2 104310750
2 104312449
2 104312765
2 104314598
2 104318474
2 104318604
2 104318659
2 104318663
2 104318716
2 104318804
2 104318852
2 104319026
2 104319137
2 104319215
2 104319395
2 104319466
2 104319779
2 104319884
2 104319994
2 104319999
2 104320040
2 104320117
2 104320136
2 104320159
2 104320165
2 104320169
2 104320396
2 104320448
2 104320807
2 104321020
2 104321027
2 104321475
2 104321533
2 104321697
2 104321905
2 104321994
2 104322295
2 104322670
2 104322707
2 104322711
2 104322836
2 104322879
2 104323065
2 104323111
2 104323164
2 104324538
2 104324649
2 104324699
2 104324785
2 104324787
2 104324796
2 104324835
2 104324859
2 104324860
2 104324876
2 104324955
2 104325000
2 104325266
2 104325267
2 104325290
2 104325319
2 104325373
2 104325418
2 104325434
2 104325438
2 104325510
2 104325561
2 104325568
2 104325584
2 104325593
2 104325616
2 104325621
2 104325635
2 104325645
2 104325701
2 104325731
2 104325769
2 104325982
2 104325993
2 104326059
2 104326060
2 104326096
2 104326256
2 104326465
2 104326493
2 104326709
2 104326714
2 104326743
2 104326799
2 104326909
2 104326968
2 104326979
2 104327057
2 104327091
2 104327260
2 104327323
2 104327506
2 104327563
2 104327576
2 104327749
2 104327782
2 104327823
2 104327832
2 104327869
2 104327883
2 104327891
2 104327954
2 104327955
2 104327982
2 104328053
2 104328064
2 104328066
2 104328158
2 104328184
2 104328185
2 104328218
2 104328262
2 104328266
2 104328458
2 104328506
2 104328782
2 104329127
2 104329208
2 104329654
2 104329823
2 104329837
2 104329998
2 104330119
2 104330127
2 104330149
2 104330271
2 104331037
2 104331575
2 104331653
2 104331716
2 104331741
2 104331742
2 104331871
2 104331897
2 104332176
2 104332227
2 104332336
2 104332396
2 104332546
2 104332577
2 104332641
2 104332793
2 104333094
2 104333151
2 104333231
2 104333287
2 104333354
2 104333749
2 104333751
2 104333812
2 104333813
2 104333817
2 104333856
2 104333947
2 104335483
2 104335517
2 104336150
2 104336236
2 104336247
2 104336417
2 104336508
2 104336723
2 104336859
2 104338030
2 104338169
2 104338330
2 104338331
2 104338598
2 104339398
2 104339404
2 104339472
2 104339609
2 104340068
2 104341632
2 104341999
2 104342157
2 104342474
2 104342527
2 104342700
2 104343055
2 104343072
2 104343508
2 104343633
2 104344222
2 104344413
2 104344722
2 104344823
2 104344866
2 104345485
2 104345828
2 104345843
2 104345901
2 104345931
2 104345945
2 104345964
2 104346327
2 104346430
2 104346461
2 104346504
2 104346584
2 104346595
2 104346996
2 104347112
2 104347378
2 104347398
2 104347399
2 104347711
2 104347824
2 104347837
2 104348096
2 104348489
2 104348603
2 104348820
2 104348879
2 104349066
2 104349348
2 104349542
2 104350025
2 104350068
2 104350743
2 104350749
2 104351463
2 104351825
2 104352075
2 104352087
2 104352358
2 104352489
2 104352533
2 104352867
2 104353042
2 104353121
2 104353148
2 104353161
2 104353228
2 104353232
2 104353237
2 104353509
2 104353635
2 104353670
2 104353774
2 104353861
2 104353892
2 104354037
2 104354076
2 104354306
2 104354397
2 104354411
2 104354582
2 104354668
2 104354943
2 104354954
2 104355068
2 104355230
2 104355242
2 104355256
2 104355408
2 104355502
2 104355525
2 104355631
2 104355669
2 104355728
2 104355752
2 104356024
2 104356060
2 104356103
2 104356117
2 104356582
2 104356912
2 104356940
2 104357010
2 104357167
2 104357473
2 104357632
2 104357780
2 104357819
2 104357894
2 104358238
2 104358298
2 104358451
2 104359323
2 104359792
2 104359869
2 104359877
2 104359915
2 104360015
2 104360231
2 104360850
2 104361261
2 104361559
2 104361664
2 104361846
2 104362766
2 104363265
2 104363296
2 104363514
2 104363525
2 104363689
2 104363738
2 104363974
2 104364467
2 104364717
2 104364981
2 104365435
2 104365436
2 104365464
2 104365672
2 104366056
2 104366243
2 104366245
2 104367315
2 104367661
2 104368142
2 104368172
2 104368477
2 104369330
2 104369423
2 104371154
2 104371191
2 104371275
2 104371724
2 104372052
2 104372217
2 104372461
2 104372822
2 104374304
2 104374883
2 104376486
2 104376992
2 104377266
2 104377269
2 104377282
2 104377286
2 104377441
2 104377647
2 104378641
2 104378690
2 104379247
2 104379324
2 104379376
2 104379497
2 104379667
2 104379767
2 104379769
2 104379927
2 104379949
2 104380116
2 104380605
2 104380922
2 104381555
2 104381690
2 104381746
2 104382577
2 104382882
2 104382931
2 104383913
2 104385370
2 104386260
2 104389856
2 104391387
2 104391580
2 104391592
2 104391597
2 104391622
2 104391804
2 104392610
2 104392717
2 104395451
2 104396157
2 104396621
2 104398475
2 104398694
2 104398949
2 104399245
2 104400728
2 104401074
2 104401341
2 104401605
2 104401609
2 104402113
2 104403047
2 104403149
2 104403214
2 104403272
2 104403296
2 104403464
2 104403537
2 104403796
2 104404045
2 104404371
2 104404396
2 104404416
2 104404442
2 104404562
2 104404706
2 104404712
2 104404736
2 104404748
2 104404756
2 104404773
2 104404841
2 104404927
2 104404936
2 104405069
2 104405283
2 104405414
2 104405531
2 104405634
2 104405681
2 104405798
2 104406165
2 104406586
2 104406742
2 104406743
2 104406748
2 104406940
2 104406964
2 104407022
2 104407216
2 104407840
2 104408047
2 104408159
2 104408254
2 104408385
2 104408394
2 104408426
2 104408434
2 104408570
2 104408744
2 104408774
2 104409136
2 104409586
2 104409593
2 104409604
2 104409699
2 104409706
2 104409748
2 104409749
2 104409780
2 104409873
2 104409874
2 104410005
2 104410043
2 104410047
2 104410249
2 104410453
2 104410675
2 104410679
2 104410700
2 104410707
2 104410748
2 104410755
2 104410862
2 104410890
2 104410916
2 104411012
2 104411023
2 104411056
2 104411182
2 104411184
2 104411651
2 104411888
2 104411961
2 104412005
2 104412029
2 104412084
2 104412104
2 104412123
2 104412408
2 104412560
2 104413811
2 104413814
2 104413853
2 104414874
2 104414925
2 104415673
2 104415840
2 104416137
2 104416414
2 104416465
2 104416943
2 104416975
2 104417019
2 104417023
2 104417024
2 104417115
2 104417168
2 104417187
2 104417570
2 104417609
2 104417662
2 104417709
2 104417844
2 104417846
2 104417906
2 104418269
2 104418270
2 104418422
2 104418515
2 104418578
2 104418824
2 104418872
2 104419175
2 104419305
2 104419359
2 104419768
2 104419869
2 104419937
2 104420337
2 104420412
2 104421267
2 104421332
2 104422800
2 104422834
2 104422917
2 104423104
2 104423318
2 104423387
2 104423391
2 104423392
2 104423393
2 104423736
2 104423750
2 104423848
2 104423955
2 104424019
2 104424147
2 104424290
2 104424315
2 104424474
2 104424499
2 104424504
2 104424621
2 104424762
2 104424788
2 104425061
2 104425974
2 104426305
2 104426422
2 104426563
2 104426727
2 104426824
2 104427245
2 104427262
2 104427620
2 104427657
2 104427738
2 104428097
2 104428254
2 104428391
2 104428463
2 104428988
2 104429042
2 104430099
2 104430531
2 104430596
2 104431262
2 104431394
2 104431501
2 104431714
2 104431765
2 104431786
2 104431816
2 104432123
2 104432815
2 104432968
2 104433301
2 104433951
2 104433980
2 104434084
2 104434085
2 104434105
2 104434342
2 104434451
2 104434632
2 104434633
2 104434685
2 104434722
2 104436115
2 104436149
2 104437054
2 104437091
2 104437452
2 104437645
2 104437956
2 104438037
2 104438266
2 104438458
2 104439715
2 104439917
2 104441446
2 104441594
2 104442240
2 104442385
2 104442654
2 104442819
2 104443426
2 104444147
2 104444779
2 104445806
2 104445946
2 104447042
2 104447199
2 104447350
2 104447999
2 104448191
2 104448563
2 104448579
2 104449543
2 104449668
2 104449933
2 104450144
2 104450328
2 104450401
2 104451743
2 104451990
2 104452390
2 104454558
2 104454993
2 104455047
2 104455072
2 104455890
2 104456240
2 104457050
2 104457379
2 104457454
2 104458046
2 104458397
2 104459826
2 104460302
2 104460673
2 104460829
2 104460908
2 104460909
2 104460944
2 104460954
2 104461108
2 104461130
2 104462522
2 104463385
2 104463531
2 104464364
2 104465954
2 104467147
2 104468365
2 104468982
2 104469067
2 104470441
2 104470627
2 104471247
2 104471565
2 104471822
2 104471893
2 104471904
2 104472046
2 104472126
2 104472230
2 104472429
2 104472432
2 104472485
2 104472569
2 104472571
2 104472622
2 104472654
2 104472657
2 104472677
2 104472681
2 104472699
2 104472752
2 104472759
2 104472792
2 104472837
2 104472870
2 104472880
2 104472893
2 104472912
2 104472939
2 104472989
2 104473068
2 104473107
2 104473139
2 104473229
2 104473270
2 104473319
2 104473348
2 104473459
2 104473685
2 104473699
2 104473871
2 104473876
2 104473925
2 104473954
2 104474011
2 104474370
2 104474406
2 104474437
2 104474438
2 104474456
2 104474587
2 104474632
2 104474755
2 104474854
2 104474893
2 104474994
2 104475048
2 104475100
2 104475110
2 104475209
2 104475233
2 104475239
2 104475344
2 104475411
2 104475487
2 104475488
2 104475666
2 104475754
2 104476057
2 104476153
2 104476424
2 104477646
2 104478159
2 104478245
2 104479799
2 104479901
2 104479909
2 104481628
2 104481772
2 104482292
2 104482422
2 104483662
2 104483935
2 104484031
2 104484430
2 104485693
2 104485719
2 104486098
2 104486211
2 104486744
2 104487454
2 104487485
2 104487694
2 104487763
2 104487799
2 104488294
2 104488329
2 104488466
2 104488864
2 104488870
2 104489789
2 104489902
2 104490069
2 104490679
2 104491630
2 104491668
2 104492008
2 104492206
2 104492677
2 104492872
2 104493102
2 104493173
2 104493213
2 104493238
2 104493298
2 104493620
2 104493633
2 104493742
2 104493743
2 104493769
2 104493806
2 104493820
2 104493850
2 104494042
2 104494075
2 104494126
2 104494164
2 104494228
2 104494500
2 104494649
2 104494716
2 104494728
2 104494822
2 104494841
2 104494862
2 104494909
2 104494920
2 104494933
2 104494940
2 104495143
2 104495165
2 104495180
2 104495219
2 104495253
2 104495388
2 104495455
2 104495456
2 104495464
2 104495581
2 104495582
2 104495592
2 104495601
2 104495721
2 104495766
2 104495877
2 104495892
2 104495915
2 104495959
2 104495978
2 104496106
2 104496204
2 104496382
2 104496518
2 104496551
2 104496579
2 104496667
2 104496683
2 104496706
2 104496738
2 104496744
2 104496760
2 104496794
2 104497002
2 104497010
2 104497161
2 104499157
2 104499359
2 104499408
2 104499512
2 104499738
2 104499816
2 104499980
2 104500000
2 104500342
2 104500470
2 104500490
2 104500594
2 104500595
2 104500666
2 104500770
2 104501091
2 104501141
2 104501164
2 104501377
2 104501378
2 104501407
2 104501439
2 104501514
2 104501550
2 104501570
2 104501584
2 104501601
2 104501634
2 104502467
2 104502511
2 104502651
2 104502659
2 104502664
2 104502681
2 104502767
2 104502768
2 104502793
2 104502804
2 104502851
2 104502852
2 104503144
2 104503249
2 104503366
2 104503442
2 104503546
2 104503547
2 104503658
2 104503964
2 104504004
2 104504022
2 104504095
2 104504111
2 104504279
2 104504280
2 104504333
2 104504401
2 104504534
2 104506531
2 104506548
2 104507600
2 104511140
2 104511908
2 104512530
2 104512827
2 104513707
2 104513899
2 104514575
2 104515134
2 104516683
2 104516777
2 104517389
2 104517610
2 104518613
2 104518889
2 104519728
2 104520273
2 104520572
2 104522468
2 104524223
2 104524345
2 104525327
2 104527074
2 104527164
2 104527981
2 104528722
2 104528899
2 104529008
2 104529167
2 104529704
2 104529958
2 104529974
2 104530094
2 104530655
2 104531161
2 104532258
2 104533430
2 104533920
2 104534886
2 104535048
2 104535553
2 104536021
2 104536275
2 104536287
2 104536485
2 104536503
2 104537476
2 104537706
2 104538747
2 104539401
2 104539983
2 104540377
2 104541254
2 104541408
2 104542335
2 104542607
2 104542623
2 104543126
2 104543314
2 104543635
2 104543742
2 104544996
2 104545188
2 104545407
2 104547710
2 104549915
2 104550117
2 104550798
2 104551643
2 104551683
2 104551812
2 104551829
2 104551885
2 104552087
2 104552294
2 104552595
2 104552657
2 104553005
2 104553032
2 104553412
2 104553514
2 104553758
2 104553885
2 104554089
2 104554650
2 104555868
2 104556386
2 104559748
2 104559909
2 104560689
2 104560764
2 104560842
2 104560955
2 104561066
2 104561076
2 104561140
2 104561219
2 104561257
2 104561293
2 104561342
2 104561648
2 104561679
2 104561680
2 104561737
2 104561881
2 104562192
2 104562343
2 104562352
2 104562415
2 104562437
2 104562497
2 104562579
2 104562598
2 104562619
2 104562677
2 104562822
2 104562901
2 104562941
2 104563252
2 104563366
2 104563454
2 104563467
2 104563740
2 104563763
2 104563822
2 104563826
2 104564323
2 104564349
2 104564542
2 104564587
2 104564888
2 104564963
2 104564967
2 104565074
2 104565127
2 104565140
2 104565410
2 104565423
2 104565459
2 104565578
2 104565594
2 104565603
2 104565613
2 104566213
2 104566304
2 104566419
2 104566610
2 104566625
2 104566670
2 104566908
2 104566947
2 104567055
2 104567237
2 104567239
2 104567302
2 104567303
2 104567364
2 104567456
2 104567680
2 104567719
2 104567790
2 104567959
2 104567983
2 104568409
2 104568465
2 104568584
2 104568628
2 104568731
2 104569070
2 104571365
2 104573035
2 104575337
2 104576536
2 104576811
2 104577515
2 104577682
2 104581494
2 104582399
2 104583495
2 104585612
2 104585648
2 104586203
2 104586351
2 104586457
2 104586541
2 104586607
2 104586940
2 104587204
2 104587319
2 104587338
2 104588746
2 104588835
2 104589180
2 104589442
2 104590261
2 104590486
2 104590963
2 104591501
2 104594264
2 104596056
2 104599549
2 104605183
2 104605507
2 104606470
2 104606737
2 104607727
2 104608757
2 104608820
2 104609053
2 104609173
2 104614380
2 104615883
2 104616004
2 104616354
2 104617706
2 104618933
2 104619086
2 104619438
2 104619679
2 104619716
2 104619884
2 104620430
2 104621143
2 104621336
2 104622197
2 104622198
2 104624341
2 104625083
2 104625526
2 104627387
2 104628039
2 104628437
2 104630143
2 104630199
2 104632362
2 104632512
2 104632778
2 104634719
2 104634757
2 104634906
2 104634936
2 104635401
2 104635521
2 104635677
2 104636481
2 104638025
2 104639307
2 104639969
2 104640393
2 104640394
2 104640572
2 104640703
2 104640831
2 104640832
2 104640899
2 104641186
2 104641219
2 104641908
2 104642354
2 104642707
2 104642722
2 104643393
2 104643399
2 104643682
2 104643693
2 104643760
2 104644124
2 104644276
2 104644302
2 104644366
2 104645259
2 104645326
2 104645359
2 104645728
2 104645831
2 104646321
2 104646348
2 104647402
2 104648518
2 104648894
2 104650788
2 104652318
2 104655174
2 104655369
2 104655800
2 104658793
2 104658928
2 104659423
2 104660062
2 104660253
2 104660671
2 104660815
2 104662916
2 104663241
2 104663524
2 104663599
2 104663760
2 104663914
2 104664713
2 104664812
2 104665185
2 104665487
2 104665978
2 104666111
2 104666489
2 104667051
2 104667091
2 104669547
2 104670048
2 104672406
2 104674855
2 104675379
2 104683888
2 104684546
2 104685623
2 104686017
2 104687408
2 104691469
2 104691564
2 104691648
2 104692573
2 104692938
2 104705607
2 104705638
2 104706980
2 104713164
2 104713475
2 104713543
2 104713823
2 104717697
2 104717738
2 104720772
2 104721350
2 104722916
2 104723400
2 104724311
2 104724469
2 104724857
2 104725108
2 104725182
2 104725667
2 104725720
2 104725721
2 104725905
2 104726282
2 104726501
2 104726600
2 104726939
2 104728050
2 104728547
2 104729827
2 104730061
2 104731139
2 104731427
2 104731537
2 104731603
2 104731853
2 104731922
2 104732206
2 104734849
2 104734993
2 104736193
2 104736636
2 104738672
2 104739170
2 104739324
2 104740185
2 104741061
2 104741919
2 104742916
2 104743089
2 104744453
2 104746440
2 104748148
2 104748404
2 104749013
2 104749035
2 104749037
2 104749049
2 104751530
2 104751928
2 104752124
2 104752146
2 104752305
2 104752942
2 104753254
2 104753320
2 104753878
2 104755130
2 104755439
2 104755472
2 104755940
2 104756048
2 104756615
2 104757016
2 104757370
2 104757524
2 104757812
2 104757813
2 104757965
2 104760794
2 104760850
2 104760916
2 104761042
2 104762351
2 104762580
2 104763139
2 104763784
2 104764036
2 104764402
2 104764445
2 104764506
2 104764903
2 104764907
2 104765351
2 104765399
2 104765658
2 104765898
2 104766655
2 104766888
2 104766915
2 104767389
2 104767446
2 104767798
2 104767943
2 104769936
2 104769947
2 104771387
2 104771582
2 104772700
2 104772891
2 104774265
2 104774826
2 104777060
2 104777273
2 104777661
2 104777689
2 104777943
2 104778109
2 104778194
2 104778208
2 104779421
2 104780614
2 104780838
2 104781837
2 104782053
2 104782833
2 104782950
2 104783124
2 104783309
2 104784577
2 104784779
2 104784849
2 104785020
2 104785107
2 104785656
2 104785701
2 104785879
2 104786076
2 104786788
2 104786816
2 104786876
2 104787265
2 104787354
2 104787566
2 104788095
2 104788410
2 104788458
2 104788760
2 104789439
2 104789741
2 104789837
2 104790162
2 104790322
2 104790339
2 104790589
2 104790859
2 104792316
2 104792342
2 104792814
2 104793198
2 104793820
2 104794287
2 104795015
2 104795433
2 104795691
2 104797101
2 104797161
2 104797251
2 104797622
2 104798751
2 104799228
2 104800924
2 104801316
2 104801917
2 104801994
2 104803234
2 104803252
2 104804331
2 104805326
2 104808065
2 104808277
2 104810516
2 104810669
2 104811284
2 104812335
2 104812472
2 104812828
2 104813487
2 104814386
2 104814826
2 104815064
2 104815375
2 104815958
2 104816186
2 104816259
2 104816999
2 104817075
2 104817441
2 104817446
2 104817941
2 104820980
2 104822310
2 104822888
2 104823043
2 104823643
2 104823926
2 104824139
2 104824883
2 104824915
2 104825157
2 104825638
2 104825781
2 104826747
2 104828036
2 104828037
2 104828135
2 104829031
2 104830105
2 104831311
2 104831784
2 104831846
2 104832245
2 104832402
2 104832497
2 104833016
2 104833104
2 104833556
2 104834477
2 104834921
2 104836280
2 104836627
2 104836770
2 104836836
2 104836954
2 104837070
2 104838497
2 104839545
2 104840191
2 104840569
2 104840655
2 104841138
2 104843166
2 104846155
2 104847064
2 104847339
2 104847591
2 104847818
2 104848226
2 104848566
2 104849512
2 104849961
2 104852104
2 104852167
2 104852265
2 104852459
2 104852643
2 104852657
2 104852669
2 104852891
2 104852983
2 104853233
2 104853444
2 104853656
2 104853696
2 104853740
2 104853797
2 104854631
2 104854765
2 104854898
2 104855682
2 104856140
2 104856281
2 104856359
2 104856556
2 104856799
2 104856882
2 104857243
2 104857393
2 104858310
2 104858467
2 104858717
2 104859336
2 104859671
2 104859833
2 104859919
2 104862895
2 104863145
2 104863182
2 104863293
2 104863649
2 104864489
2 104864512
2 104864745
2 104864845
2 104865356
2 104865518
2 104865854
2 104865949
2 104866263
2 104867548
2 104868027
2 104868368
2 104868764
2 104869237
2 104870285
2 104870337
2 104870628
2 104870745
2 104871011
2 104871294
2 104872620
2 104872713
2 104872789
2 104873070
2 104874407
2 104874430
2 104875132
2 104875336
2 104875530
2 104875538
2 104875547
2 104876128
2 104876440
2 104876899
2 104876923
2 104877459
2 104877499
2 104879947
2 104880057
2 104880641
2 104880937
2 104881113
2 104881523
2 104882406
2 104882418
2 104882503
2 104882698
2 104882707
2 104882723
2 104882908
2 104882961
2 104882990
2 104883049
2 104883077
2 104883229
2 104883301
2 104883312
2 104883449
2 104883504
2 104883615
2 104883861
2 104883876
2 104884172
2 104884314
2 104884832
2 104885221
2 104885337
2 104885373
2 104885382
2 104885679
2 104885849
2 104885858
2 104886020
2 104886081
2 104886190
2 104886416
2 104886443
2 104886453
2 104886997
2 104887192
2 104887210
2 104887242
2 104887286
2 104887292
2 104887527
2 104887689
2 104887694
2 104887935
2 104887964
2 104887981
2 104888012
2 104888168
2 104888191
2 104888225
2 104888237
2 104888247
2 104888286
2 104888314
2 104888461
2 104888464
2 104888666
2 104888720
2 104889158
2 104889332
2 104889466
2 104889672
2 104889765
2 104889795
2 104889849
2 104889929
2 104890011
2 104890067
2 104890068
2 104890096
2 104890132
2 104890201
2 104890205
2 104890211
2 104890258
2 104890305
2 104890323
2 104890324
2 104890570
2 104890883
2 104890900
2 104890916
2 104891016
2 104891021
2 104891063
2 104891114
2 104891365
2 104891504
2 104891552
2 104891553
2 104891602
2 104891606
2 104891818
2 104891982
2 104892115
2 104892217
2 104892482
2 104892486
2 104892487
2 104892512
2 104892547
2 104892668
2 104892714
2 104893004
2 104893030
2 104893043
2 104893108
2 104893111
2 104893270
2 104893298
2 104893363
2 104893384
2 104893443
2 104893495
2 104893521
2 104893549
2 104893662
2 104893673
2 104893732
2 104893889
2 104893910
2 104894096
2 104894403
2 104894440
2 104894573
2 104894936
2 104895040
2 104895165
2 104895172
2 104895173
2 104895226
2 104895500
2 104895508
2 104895517
2 104895518
2 104895537
2 104895552
2 104895608
2 104895696
2 104895721
2 104895803
2 104896096
2 104896252
2 104896297
2 104896405
2 104896478
2 104896547
2 104896549
2 104896846
2 104896938
2 104897136
2 104897472
2 104901996
2 104904267
2 104904324
2 104904921
2 104905356
2 104905683
2 104905771
2 104906120
2 104906202
2 104906350
2 104906353
2 104906422
2 104908608
2 104909007
2 104909541
2 104914004
2 104914220
2 104917281
2 104917302
2 104917519
2 104917866
2 104917896
2 104919233
2 104919781
2 104920897
2 104921201
2 104921702
2 104921948
2 104921984
2 104922314
2 104924687
2 104925451
2 104925820
2 104925973
2 104927442
2 104927463
2 104927851
2 104928476
2 104928968
2 104929255
2 104929431
2 104929432
2 104929440
2 104929553
2 104929749
2 104932086
2 104932750
2 104932801
2 104932851
2 104933128
2 104933780
2 104933962
2 104934454
2 104934497
2 104934536
2 104934544
2 104935312
2 104935423
2 104935424
2 104936451
2 104936641
2 104937324
2 104939150
2 104939305
2 104940347
2 104940456
2 104940620
2 104941625
2 104941981
2 104942780
2 104942861
2 104942885
2 104942892
2 104942903
2 104943163
2 104943170
2 104943251
2 104943322
2 104943532
2 104943620
2 104943859
2 104943945
2 104944002
2 104944037
2 104944109
2 104944126
2 104944765
2 104944869
2 104944892
2 104944926
2 104944969
2 104944991
2 104945003
2 104945052
2 104945164
2 104945206
2 104945208
2 104945436
2 104945679
2 104945725
2 104945746
2 104945879
2 104946581
2 104947080
2 104947181
2 104947195
2 104947445
2 104947616
2 104947668
2 104949425
2 104949494
2 104949766
2 104950597
2 104950739
2 104951024
2 104951026
2 104951554
2 104951555
2 104951614
2 104951615
2 104951633
2 104951691
2 104951736
2 104951860
2 104951919
2 104952449
2 104952456
2 104952827
2 104952863
2 104952933
2 104953028
2 104953034
2 104953121
2 104953129
2 104953194
2 104953399
2 104953619
2 104953646
2 104953702
2 104953731
2 104953745
2 104953751
2 104953866
2 104953981
2 104954187
2 104954304
2 104954641
2 104954658
2 104954816
2 104954943
2 104955176
2 104955279
2 104955470
2 104955503
2 104955652
2 104956022
2 104956244
2 104956310
2 104956346
2 104956501
2 104956552
2 104956581
2 104958159
2 104958400
2 104958509
2 104959082
2 104959274
2 104960549
2 104962373
2 104962612
2 104962826
2 104963385
2 104963422
2 104963676
2 104963736
2 104963773
2 104963970
2 104964005
2 104964063
2 104964218
2 104964259
2 104964284
2 104964364
2 104964838
2 104964996
2 104965063
2 104965170
2 104965214
2 104965217
2 104965316
2 104965591
2 104966698
2 104966883
2 104967007
2 104967159
2 104967194
2 104967247
2 104967380
2 104967404
2 104967859
2 104967899
2 104968021
2 104968324
2 104968420
2 104968421
2 104968426
2 104968576
2 104968807
2 104968927
2 104968967
2 104968975
2 104969012
2 104969013
2 104969016
2 104969070
2 104969151
2 104969154
2 104969278
2 104969286
2 104969326
2 104969435
2 104970289
2 104970418
2 104970519
2 104970554
2 104970714
2 104970869
2 104970935
2 104970953
2 104970959
2 104971061
2 104971114
2 104971672
2 104971844
2 104971967
2 104971997
2 104972973
2 104972974
2 104973022
2 104973041
2 104973053
2 104973096
2 104973100
2 104973187
2 104973236
2 104973290
2 104973527
2 104973565
2 104973803
2 104973921
2 104974071
2 104974080
2 104974291
2 104974338
2 104974736
2 104975983
2 104976363
2 104976469
2 104977425
2 104977438
2 104977444
2 104977496
2 104977528
2 104977563
2 104977686
2 104977810
2 104977837
2 104977950
2 104978000
2 104978105
2 104978240
2 104978367
2 104978394
2 104978572
2 104978708
2 104978754
2 104979265
2 104979522
2 104979565
2 104979766
2 104979794
2 104979796
2 104979859
2 104980218
2 104980387
2 104980675
2 104980787
2 104980823
2 104980926
2 104981208
2 104981354
2 104982647
2 104982972
2 104983348
2 104983627
2 104983779
2 104983906
2 104986148
2 104986277
2 104986294
2 104986297
2 104986880
2 104987758
2 104987828
2 104987900
2 104988641
2 104988648
2 104988896
2 104988942
2 104989185
2 104989329
2 104989472
2 104990732
2 104991505
2 104991733
2 104992916
2 104993190
2 104993503
2 104993650
2 104993726
2 104994051
2 104994336
2 104994469
2 104994893
2 104995623
2 104995669
2 104995670
2 104995693
2 104995968
2 104996045
2 104996088
2 104996147
2 104996460
2 104996728
2 104996737
2 104997070
2 104997576
2 104997733
2 104997964
2 104998183
2 104999484
2 104999528
2 104999649
2 104999943
2 105000155
2 105000176
2 105000373
2 105000490
2 105000518
2 105000557
2 105000559
2 105000646
2 105000678
2 105000765
2 105001034
2 105001178
2 105001187
2 105001210
2 105001365
2 105001669
2 105001923
2 105002184
2 105002335
2 105002432
2 105002436
2 105002532
2 105002696
2 105002705
2 105002787
2 105002806
2 105003067
2 105003073
2 105003075
2 105003393
2 105003847
2 105004146
2 105005169
2 105005474
2 105005998
2 105007041
2 105007821
2 105007871
2 105008564
2 105008604
2 105008628
2 105008822
2 105009028
2 105009139
2 105009171
2 105009287
2 105009329
2 105009833
2 105009995
2 105010163
2 105010250
2 105010535
2 105010620
2 105010760
2 105010807
2 105010867
2 105011241
2 105011364
2 105011434
2 105011445
2 105011477
2 105011478
2 105011530
2 105011756
2 105011783
2 105011843
2 105012106
2 105012138
2 105012206
2 105012370
2 105012738
2 105013398
2 105013480
2 105013951
2 105013983
2 105014020
2 105014238
2 105014813
2 105014945
2 105014979
2 105015086
2 105015110
2 105015180
2 105015232
2 105015331
2 105015475
2 105015632
2 105015664
2 105015838
2 105015966
2 105016006
2 105016024
2 105016329
2 105016446
2 105016528
2 105016678
2 105017604
2 105017606
2 105017639
2 105017660
2 105017695
2 105017732
2 105018040
2 105018055
2 105018462
2 105018483
2 105018487
2 105018648
2 105018649
2 105018758
2 105018889
2 105018935
2 105019000
2 105019104
2 105019145
2 105019505
2 105019660
2 105019972
2 105020270
2 105020273
2 105020278
2 105020286
2 105020291
2 105020372
2 105020617
2 105020660
2 105020705
2 105020737
2 105020927
2 105021486
2 105021708
2 105021757
2 105021792
2 105021819
2 105021897
2 105022380
2 105022483
2 105022913
2 105022925
2 105023147
2 105023160
2 105023301
2 105024456
2 105024718
2 105024829
2 105024892
2 105024908
2 105025024
2 105025464
2 105025495
2 105025586
2 105025801
2 105025916
2 105026253
2 105026264
2 105026340
2 105026403
2 105026455
2 105026580
2 105026757
2 105027203
2 105027532
2 105027538
2 105027546
2 105027727
2 105027747
2 105027814
2 105027822
2 105027936
2 105028079
2 105028169
2 105028260
2 105028294
2 105028306
2 105028402
2 105028553
2 105028590
2 105028738
2 105028858
2 105028912
2 105029016
2 105029087
2 105031024
2 105031025
2 105031091
2 105031166
2 105031209
2 105031265
2 105031287
2 105031314
2 105031377
2 105031438
2 105031669
2 105031764
2 105031836
2 105032154
2 105032220
2 105032794
2 105032853
2 105032855
2 105032856
2 105032866
2 105032915
2 105032948
2 105033096
2 105033099
2 105033248
2 105033360
2 105033447
2 105033505
2 105033587
2 105033731
2 105033762
2 105034046
2 105034096
2 105034097
2 105034138
2 105034443
2 105034473
2 105034549
2 105034640
2 105034719
2 105034924
2 105035200
2 105035749
2 105036193
2 105036266
2 105036271
2 105036483
2 105036539
2 105036546
2 105036728
2 105037044
2 105037309
2 105038191
2 105038991
2 105039243
2 105039526
2 105040634
2 105041976
2 105042114
2 105042480
2 105042665
2 105045158
2 105045192
2 105045528
2 105045584
2 105045608
2 105045670
2 105045748
2 105045799
2 105045898
2 105046227
2 105046450
2 105046522
2 105047456
2 105048978
2 105049157
2 105049419
2 105049817
2 105050268
2 105050316
2 105050869
2 105050870
2 105051636
2 105051782
2 105053902
2 105054060
2 105059012
2 105059489
2 105059806
2 105059842
2 105060103
2 105060848
2 105060849
2 105061623
2 105061919
2 105062140
2 105062661
2 105062849
2 105064593
2 105065444
2 105066613
2 105067010
2 105067462
2 105069487
2 105069527
2 105069911
2 105070413
2 105070674
2 105071451
2 105072162
2 105072180
2 105072224
2 105072735
2 105072790
2 105073304
2 105074088
2 105074532
2 105075492
2 105075684
2 105075937
2 105076448
2 105078503
2 105078535
2 105078617
2 105078652
2 105078684
2 105078686
2 105078785
2 105078957
2 105079066
2 105079771
2 105079811
2 105079975
2 105080101
2 105080174
2 105080283
2 105080374
2 105080390
2 105080453
2 105080919
2 105081383
2 105081768
2 105081793
2 105082691
2 105083105
2 105083394
2 105083397
2 105083442
2 105083502
2 105084919
2 105085120
2 105085478
2 105085534
2 105085957
2 105085992
2 105086206
2 105086393
2 105086532
2 105086577
2 105086837
2 105086918
2 105086943
2 105087272
2 105087483
2 105087501
2 105087699
2 105087707
2 105087907
2 105088054
2 105088457
2 105088861
2 105088970
2 105088992
2 105089100
2 105089170
2 105089232
2 105089760
2 105089872
2 105089930
2 105090091
2 105090204
2 105090313
2 105090784
2 105090802
2 105091720
2 105091761
2 105092220
2 105092370
2 105092588
2 105093583
2 105093755
2 105093924
2 105094118
2 105094461
2 105095095
2 105095562
2 105095584
2 105095655
2 105095757
2 105095980
2 105096171
2 105096649
2 105096737
2 105096782
2 105096797
2 105096978
2 105097184
2 105097236
2 105097564
2 105097620
2 105097675
2 105097682
2 105097910
2 105098944
2 105098963
2 105098992
2 105099295
2 105099516
2 105099544
2 105099717
2 105099930
2 105099931
2 105100013
2 105100022
2 105100184
2 105100249
2 105100460
2 105100567
2 105100682
2 105100821
2 105101100
2 105101173
2 105101340
2 105101380
2 105101510
2 105101514
2 105101576
2 105101745
2 105101814
2 105101842
2 105101958
2 105102009
2 105102330
2 105102430
2 105102439
2 105102520
2 105102557
2 105102654
2 105103327
2 105103519
2 105103840
2 105103969
2 105104009
2 105104161
2 105104185
2 105104959
2 105105281
2 105105335
2 105105383
2 105105386
2 105105418
2 105105437
2 105105501
2 105105586
2 105105652
2 105105824
2 105105843
2 105105905
2 105106574
2 105106628
2 105106685
2 105107044
2 105107058
2 105107066
2 105107623
2 105107744
2 105108216
2 105108338
2 105108611
2 105108691
2 105108699
2 105108704
2 105108743
2 105108786
2 105108995
2 105109038
2 105109386
2 105109729
2 105109945
2 105109972
2 105110203
2 105110794
2 105111163
2 105111222
2 105111335
2 105111491
2 105111856
2 105112063
2 105112218
2 105113554
2 105113690
2 105113824
2 105114225
2 105114924
2 105115514
2 105115768
2 105116825
2 105116885
2 105117009
2 105117290
2 105117376
2 105117441
2 105117662
2 105117700
2 105117748
2 105117765
2 105117789
2 105117835
2 105117893
2 105118011
2 105118027
2 105118125
2 105118215
2 105118423
2 105118598
2 105119139
2 105119296
2 105119402
2 105119428
2 105119682
2 105123446
2 105124598
2 105124620
2 105124727
2 105124781
2 105125056
2 105125200
2 105125230
2 105125302
2 105125545
2 105125546
2 105126459
2 105126712
2 105126740
2 105126745
2 105126971
2 105127215
2 105127249
2 105127255
2 105127390
2 105127432
2 105127490
2 105127581
2 105127583
2 105127657
2 105127658
2 105127665
2 105127667
2 105127718
2 105127782
2 105127814
2 105127902
2 105127904
2 105127925
2 105128188
2 105128317
2 105128371
2 105128443
2 105128461
2 105128484
2 105128856
2 105128936
2 105129227
2 105129632
2 105129774
2 105129904
2 105129917
2 105130403
2 105130633
2 105130657
2 105130687
2 105130936
2 105131016
2 105131104
2 105131247
2 105131283
2 105131303
2 105131618
2 105131777
2 105131823
2 105131933
2 105131994
2 105132003
2 105132013
2 105132099
2 105132343
2 105132638
2 105132757
2 105132762
2 105133427
2 105133568
2 105133790
2 105133800
2 105133841
2 105133851
2 105133853
2 105133908
2 105133981
2 105134010
2 105134069
2 105134102
2 105134139
2 105134208
2 105134294
2 105134305
2 105134309
2 105134425
2 105134501
2 105134519
2 105134543
2 105134603
2 105134631
2 105134738
2 105134917
2 105134918
2 105135392
2 105135478
2 105135601
2 105135604
2 105135612
2 105135639
2 105136107
2 105136221
2 105136414
2 105138544
2 105138634
2 105138641
2 105138733
2 105139112
2 105139149
2 105139166
2 105139313
2 105139432
2 105139542
2 105139594
2 105139598
2 105139624
2 105139752
2 105139816
2 105139961
2 105140355
2 105140363
2 105140435
2 105140449
2 105140618
2 105140722
2 105140782
2 105140799
2 105141137
2 105141166
2 105141263
2 105142526
2 105142632
2 105142760
2 105142830
2 105143122
2 105143176
2 105144162
2 105144181
2 105144307
2 105144633
2 105145093
2 105145194
2 105145596
2 105145686
2 105145692
2 105145860
2 105145967
2 105151777
2 105151808
2 105152063
2 105153132
2 105153191
2 105153244
2 105153493
2 105153494
2 105153654
2 105153656
2 105153731
2 105154061
2 105154075
2 105154226
2 105154300
2 105154323
2 105154716
2 105154976
2 105155011
2 105155228
2 105155890
2 105156004
2 105156063
2 105156068
2 105156212
2 105156269
2 105156379
2 105156666
2 105156817
2 105156859
2 105156926
2 105156983
2 105157015
2 105157158
2 105157244
2 105157326
2 105157344
2 105158316
2 105158389
2 105158529
2 105158602
2 105158666
2 105159315
2 105159356
2 105159657
2 105160168
2 105160239
2 105160301
2 105160874
2 105160961
2 105161039
2 105161727
2 105161931
2 105162328
2 105162409
2 105162467
2 105162937
2 105163409
2 105163414
2 105163435
2 105163783
2 105163905
2 105163931
2 105163974
2 105164053
2 105164121
2 105164318
2 105164433
2 105164447
2 105164472
2 105164856
2 105164928
2 105165225
2 105165665
2 105165666
2 105165718
2 105165743
2 105165917
2 105166115
2 105166139
2 105166181
2 105166379
2 105166478
2 105166615
2 105166679
2 105166780
2 105166853
2 105166881
2 105166966
2 105166994
2 105166995
2 105167065
2 105167126
2 105167137
2 105167163
2 105167228
2 105167273
2 105167422
2 105167446
2 105167688
2 105168040
2 105168047
2 105168122
2 105168152
2 105168447
2 105168590
2 105168621
2 105168867
2 105168879
2 105169024
2 105169063
2 105169248
2 105169407
2 105169691
2 105169708
2 105169710
2 105169753
2 105169810
2 105169844
2 105169954
2 105169985
2 105170019
2 105170034
2 105170142
2 105170177
2 105170326
2 105170343
2 105171344
2 105171450
2 105171512
2 105171530
2 105171755
2 105171954
2 105172109
2 105172620
2 105172679
2 105172961
2 105173107
2 105173198
2 105173319
2 105173440
2 105173446
2 105173617
2 105173781
2 105173803
2 105174479
2 105174562
2 105175824
2 105176762
2 105177419
2 105177621
2 105177640
2 105177698
2 105177726
2 105177750
2 105178009
2 105178016
2 105178157
2 105178170
2 105178259
2 105178296
2 105178324
2 105178455
2 105178591
2 105178642
2 105178651
2 105178719
2 105178827
2 105179088
2 105179348
2 105179449
2 105179575
2 105179581
2 105179602
2 105180048
2 105180384
2 105180453
2 105180478
2 105180484
2 105180570
2 105180953
2 105181293
2 105181383
2 105181735
2 105182229
2 105182236
2 105182259
2 105182260
2 105182313
2 105182342
2 105182371
2 105182382
2 105182388
2 105182651
2 105182749
2 105182751
2 105182856
2 105183075
2 105183120
2 105183124
2 105183189
2 105183214
2 105183281
2 105183356
2 105183393
2 105183394
2 105183512
2 105183568
2 105183799
2 105184267
2 105184625
2 105184665
2 105184998
2 105185043
2 105185120
2 105185227
2 105185269
2 105185465
2 105185536
2 105185668
2 105185734
2 105185843
2 105185853
2 105185857
2 105186144
2 105186145
2 105186493
2 105186499
2 105186811
2 105187340
2 105187383
2 105187511
2 105187968
2 105188053
2 105188190
2 105188271
2 105188285
2 105188399
2 105188681
2 105188691
2 105188872
2 105188901
2 105188998
2 105189055
2 105189073
2 105189084
2 105189109
2 105189163
2 105189186
2 105189215
2 105189224
2 105189232
2 105189545
2 105189679
2 105189803
2 105189962
2 105190974
2 105191014
2 105191053
2 105191167
2 105191230
2 105191401
2 105191450
2 105192540
2 105192632
2 105193210
2 105193718
2 105193772
2 105193911
2 105194052
2 105194247
2 105194837
2 105195069
2 105195143
2 105195390
2 105195422
2 105195638
2 105195642
2 105195667
2 105195698
2 105195738
2 105195815
2 105195967
2 105195977
2 105196074
2 105196174
2 105196605
2 105196619
2 105197329
2 105197558
2 105197610
2 105197662
2 105197726
2 105197885
2 105198369
2 105198417
2 105198921
2 105198923
2 105198968
2 105199002
2 105199539
2 105199593
2 105199612
2 105199670
2 105199679
2 105199747
2 105199897
2 105200025
2 105200276
2 105200454
2 105200921
2 105201092
2 105201434
2 105201494
2 105201560
2 105201629
2 105201654
2 105201880
2 105202069
2 105202072
2 105202415
2 105202435
2 105202437
2 105202438
2 105202564
2 105202590
2 105202591
2 105202601
2 105202806
2 105202859
2 105202909
2 105203108
2 105203109
2 105203115
2 105203130
2 105203520
2 105203606
2 105204040
2 105204086
2 105204137
2 105204327
2 105204355
2 105204360
2 105204528
2 105204825
2 105204847
2 105205289
2 105205736
2 105206072
2 105206091
2 105206202
2 105206234
2 105206235
2 105206243
2 105206252
2 105206257
2 105206446
2 105206690
2 105206942
2 105207044
2 105207292
2 105207689
2 105207715
2 105207766
2 105208048
2 105208053
2 105208796
2 105209444
2 105209617
2 105209678
2 105209682
2 105210273
2 105210296
2 105210515
2 105210556
2 105210557
2 105210574
2 105211289
2 105211364
2 105212864
2 105213367
2 105213996
2 105214193
2 105214563
2 105214781
2 105214782
2 105214853
2 105214988
2 105214989
2 105215041
2 105215156
2 105215268
2 105216786
2 105217326
2 105217728
2 105218823
2 105219169
2 105219236
2 105219493
2 105219560
2 105219643
2 105219681
2 105219741
2 105219929
2 105219979
2 105219997
2 105220188
2 105220309
2 105220460
2 105220729
2 105220820
2 105220831
2 105220963
2 105220986
2 105221044
2 105221123
2 105221136
2 105221156
2 105221193
2 105221504
2 105221692
2 105222893
2 105222939
2 105222977
2 105223019
2 105223111
2 105223199
2 105223279
2 105223305
2 105223372
2 105223525
2 105223540
2 105223693
2 105223858
2 105224717
2 105225211
2 105225267
2 105225298
2 105225549
2 105225606
2 105225607
2 105225712
2 105225937
2 105226016
2 105227552
2 105227666
2 105227911
2 105228065
2 105228075
2 105228174
2 105228181
2 105228212
2 105228229
2 105228310
2 105228525
2 105228571
2 105228650
2 105228723
2 105228768
2 105228841
2 105229276
2 105229509
2 105229552
2 105229694
2 105229871
2 105229901
2 105230208
2 105230394
2 105230420
2 105230428
2 105230786
2 105230864
2 105230880
2 105231473
2 105232027
2 105232360
2 105233093
2 105233572
2 105234062
2 105234150
2 105234168
2 105234408
2 105234540
2 105235096
2 105235266
2 105235403
2 105235516
2 105235888
2 105235928
2 105236063
2 105236177
2 105236439
2 105236539
2 105236678
2 105237118
2 105237225
2 105237713
2 105237900
2 105238150
2 105238314
2 105238380
2 105238469
2 105238975
2 105239720
2 105240240
2 105240327
2 105240644
2 105240936
2 105243541
2 105243616
2 105243656
2 105243808
2 105243831
2 105243857
2 105244112
2 105244281
2 105244302
2 105244616
2 105244635
2 105244845
2 105244848
2 105244853
2 105244860
2 105244989
2 105245007
2 105245442
2 105245560
2 105245918
2 105246155
2 105246285
2 105246342
2 105246426
2 105246574
2 105246977
2 105248016
2 105249269
2 105249358
2 105249416
2 105249518
2 105249529
2 105249534
2 105249620
2 105249642
2 105249653
2 105249660
2 105249678
2 105249699
2 105249893
2 105249927
2 105249931
2 105249940
2 105249968
2 105249979
2 105250053
2 105250060
2 105250093
2 105250095
2 105250098
2 105250201
2 105250398
2 105250531
2 105250639
2 105250677
2 105250694
2 105250752
2 105250869
2 105250879
2 105250938
2 105250965
2 105251050
2 105251164
2 105251173
2 105251175
2 105251276
2 105251298
2 105251502
2 105251621
2 105251625
2 105251856
2 105251970
2 105251979
2 105251980
2 105251984
2 105251990
2 105252020
2 105252078
2 105252103
2 105252206
2 105252223
2 105252230
2 105252441
2 105252447
2 105252496
2 105252550
2 105252611
2 105252669
2 105252701
2 105252712
2 105252823
2 105253018
2 105253108
2 105253139
2 105253164
2 105253165
2 105253174
2 105253282
2 105253416
2 105253479
2 105253826
2 105253942
2 105254020
2 105254118
2 105254140
2 105254369
2 105254378
2 105254395
2 105254496
2 105254559
2 105254682
2 105254791
2 105254822
2 105254904
2 105254915
2 105254924
2 105254991
2 105255013
2 105255128
2 105255263
2 105255276
2 105255377
2 105255387
2 105255487
2 105255626
2 105255702
2 105256274
2 105256367
2 105256390
2 105256450
2 105256651
2 105257884
2 105257912
2 105257913
2 105258160
2 105258404
2 105258556
2 105258842
2 105259230
2 105259873
2 105260033
2 105260382
2 105260897
2 105261337
2 105261842
2 105261959
2 105262040
2 105262190
2 105262359
2 105262429
2 105262450
2 105262573
2 105262594
2 105262683
2 105262720
2 105262895
2 105263037
2 105263109
2 105263506
2 105263693
2 105263814
2 105263884
2 105264168
2 105264298
2 105264357
2 105264364
2 105264628
2 105264645
2 105264790
2 105264799
2 105264827
2 105265368
2 105266445
2 105267095
2 105267113
2 105267257
2 105267333
2 105268180
2 105268198
2 105269304
2 105269682
2 105270903
2 105270904
2 105270986
2 105271056
2 105271275
2 105271515
2 105271893
2 105272236
2 105272545
2 105272802
2 105272871
2 105273093
2 105273448
2 105273628
2 105273934
2 105274706
2 105275112
2 105276072
2 105276159
2 105276439
2 105278990
2 105279603
2 105279907
2 105280075
2 105280314
2 105280696
2 105281022
2 105281569
2 105281608
2 105281861
2 105281991
2 105283433
2 105284475
2 105284924
2 105285327
2 105285643
2 105285693
2 105286088
2 105286099
2 105286510
2 105287152
2 105291358
2 105291854
2 105292246
2 105293728
2 105293739
2 105299554
2 105299628
2 105299723
2 105299773
2 105300000
2 105300818
2 105300947
2 105300948
2 105301910
2 105302159
2 105302541
2 105302542
2 105302626
2 105303017
2 105303362
2 105303365
2 105303440
2 105303851
2 105304174
2 105304863
2 105305160
2 105305432
2 105305562
2 105306230
2 105306407
2 105306604
2 105306687
2 105306802
2 105306814
2 105307627
2 105307918
2 105308115
2 105308127
2 105308338
2 105308342
2 105308453
2 105308592
2 105309195
2 105310066
2 105310087
2 105310338
2 105310592
2 105310950
2 105310953
2 105310997
2 105311000
2 105311360
2 105312284
2 105313363
2 105313365
2 105313663
2 105313803
2 105314289
2 105314483
2 105314709
2 105314736
2 105314806
2 105314899
2 105315031
2 105315248
2 105315686
2 105316484
2 105317817
2 105317852
2 105318206
2 105318303
2 105318334
2 105318575
2 105318883
2 105319362
2 105320371
2 105320535
2 105320869
2 105321328
2 105321415
2 105321504
2 105321569
2 105321596
2 105321810
2 105321965
2 105322008
2 105322054
2 105322217
2 105322272
2 105322321
2 105322467
2 105322582
2 105322638
2 105322724
2 105322941
2 105323157
2 105323199
2 105323728
2 105323982
2 105324763
2 105325859
2 105326005
2 105326006
2 105326098
2 105326629
2 105327701
2 105328069
2 105328094
2 105328372
2 105328454
2 105329386
2 105329486
2 105330222
2 105330285
2 105330531
2 105330539
2 105332023
2 105333004
2 105333437
2 105333587
2 105334174
2 105335051
2 105335063
2 105335292
2 105336485
2 105336851
2 105336876
2 105337129
2 105337301
2 105337421
2 105337504
2 105337561
2 105337583
2 105337594
2 105337695
2 105337704
2 105337803
2 105337826
2 105337908
2 105337919
2 105337935
2 105338376
2 105338444
2 105338488
2 105338534
2 105338616
2 105338710
2 105338734
2 105338751
2 105338774
2 105338794
2 105338838
2 105338841
2 105338846
2 105338930
2 105339025
2 105339035
2 105339070
2 105339323
2 105339490
2 105339728
2 105339740
2 105339811
2 105340300
2 105340365
2 105340518
2 105341025
2 105341111
2 105341123
2 105341232
2 105341254
2 105341328
2 105341419
2 105341421
2 105341485
2 105341503
2 105341942
2 105341946
2 105342068
2 105342074
2 105342111
2 105342219
2 105342233
2 105342340
2 105342491
2 105342511
2 105342555
2 105342748
2 105342806
2 105343078
2 105343087
2 105344388
2 105344431
2 105345701
2 105345724
2 105345852
2 105345918
2 105345937
2 105345966
2 105346118
2 105346195
2 105346231
2 105346241
2 105346358
2 105346436
2 105346780
2 105347007
2 105347034
2 105347224
2 105347280
2 105347821
2 105347829
2 105347899
2 105348031
2 105348220
2 105348312
2 105348418
2 105348866
2 105348994
2 105349009
2 105349137
2 105349224
2 105349263
2 105349358
2 105349416
2 105349519
2 105349540
2 105350188
2 105350251
2 105350455
2 105350548
2 105350627
2 105350828
2 105351275
2 105351279
2 105352814
2 105353009
2 105353075
2 105353162
2 105353313
2 105353476
2 105353795
2 105354019
2 105354384
2 105354737
2 105354985
2 105355484
2 105355494
2 105355592
2 105355685
2 105355845
2 105356939
2 105356960
2 105357521
2 105357525
2 105357544
2 105357903
2 105358146
2 105358160
2 105358429
2 105358600
2 105358632
2 105358927
2 105359059
2 105359285
2 105359313
2 105359526
2 105359529
2 105359735
2 105359757
2 105359783
2 105359788
2 105359917
2 105360077
2 105360265
2 105360913
2 105361210
2 105361967
2 105362276
2 105362417
2 105362701
2 105366918
2 105367090
2 105368944
2 105371881
2 105373287
2 105374310
2 105374395
2 105375745
2 105376173
2 105376723
2 105376786
2 105378760
2 105381534
2 105382251
2 105382701
2 105384289
2 105386639
2 105389598
2 105391572
2 105391687
2 105392217
2 105392679
2 105393368
2 105394633
2 105394739
2 105395592
2 105397732
2 105397912
2 105399127
2 105399133
2 105401307
2 105401308
2 105402537
2 105407144
2 105408076
2 105408095
2 105408581
2 105409188
2 105411284
2 105411801
2 105412051
2 105412334
2 105412660
2 105413327
2 105415398
2 105420067
2 105420649
2 105420679
2 105421967
2 105421971
2 105422266
2 105422378
2 105422459
2 105422619
2 105422969
2 105422979
2 105423098
2 105423223
2 105423236
2 105423377
2 105423699
2 105424094
2 105425949
2 105425997
2 105426119
2 105426174
2 105426491
2 105426752
2 105427173
2 105427176
2 105427545
2 105427668
2 105427697
2 105428473
2 105428615
2 105428628
2 105428727
2 105428765
2 105428894
2 105429018
2 105429310
2 105429421
2 105430656
2 105430701
2 105430825
2 105431487
2 105431721
2 105431850
2 105431851
2 105432299
2 105432544
2 105432851
2 105432939
2 105433027
2 105433282
2 105433295
2 105433301
2 105433715
2 105434155
2 105434735
2 105434804
2 105435054
2 105435153
2 105435474
2 105435522
2 105435617
2 105435655
2 105435702
2 105436051
2 105436188
2 105436207
2 105436882
2 105436883
2 105437170
2 105437331
2 105438345
2 105438603
2 105439539
2 105439962
2 105439965
2 105439978
2 105440004
2 105440040
2 105440050
2 105440354
2 105440361
2 105440368
2 105440394
2 105440399
2 105441252
2 105441263
2 105441288
2 105441495
2 105441790
2 105441796
2 105441816
2 105441950
2 105442170
2 105442186
2 105442215
2 105442252
2 105442339
2 105442527
2 105442627
2 105442655
2 105442835
2 105443317
2 105443573
2 105443626
2 105444020
2 105444322
2 105444372
2 105444425
2 105444502
2 105444731
2 105445026
2 105445097
2 105445216
2 105445342
2 105445512
2 105446126
2 105446546
2 105446805
2 105447116
2 105447165
2 105447327
2 105447472
2 105447641
2 105447743
2 105447886
2 105447896
2 105447966
2 105447985
2 105448023
2 105448257
2 105448348
2 105448377
2 105448525
2 105448686
2 105448743
2 105448801
2 105448859
2 105450504
2 105450682
2 105450711
2 105451748
2 105452346
2 105452581
2 105452691
2 105452748
2 105453110
2 105453740
2 105453859
2 105453881
2 105453933
2 105453940
2 105454757
2 105454898
2 105455886
2 105456403
2 105456661
2 105457071
2 105458689
2 105458901
2 105458903
2 105459101
2 105459186
2 105460787
2 105461406
2 105461925
2 105462309
2 105462632
2 105463386
2 105463427
2 105463439
2 105463510
2 105463688
2 105463867
2 105463927
2 105464214
2 105464224
2 105464240
2 105464382
2 105464999
2 105465936
2 105466257
2 105466817
2 105467492
2 105467653
2 105467666
2 105467715
2 105467814
2 105468053
2 105468235
2 105468245
2 105468598
2 105468711
2 105468763
2 105469690
2 105470259
2 105470851
2 105471109
2 105471509
2 105471811
2 105472383
2 105473324
2 105473562
2 105473774
2 105473915
2 105474560
2 105474904
2 105475359
2 105475468
2 105475515
2 105475721
2 105475820
2 105475873
2 105477853
2 105477931
2 105478402
2 105478479
2 105479639
2 105480696
2 105480738
2 105480982
2 105482180
2 105482249
2 105482270
2 105482279
2 105482333
2 105482485
2 105482507
2 105482534
2 105482816
2 105483462
2 105483481
2 105483779
2 105484509
2 105484515
2 105484529
2 105484537
2 105484947
2 105485061
2 105485154
2 105485281
2 105485345
2 105485529
2 105485759
2 105485788
2 105485808
2 105485897
2 105486011
2 105486249
2 105486275
2 105486466
2 105486558
2 105486656
2 105486795
2 105486882
2 105487009
2 105487118
2 105487468
2 105487657
2 105488084
2 105488164
2 105488173
2 105488479
2 105488496
2 105488540
2 105488918
2 105488961
2 105489011
2 105489176
2 105489194
2 105489416
2 105489431
2 105489471
2 105489477
2 105489509
2 105489522
2 105489828
2 105489932
2 105489986
2 105490029
2 105490040
2 105490347
2 105490812
2 105491018
2 105491032
2 105491073
2 105491146
2 105491209
2 105491387
2 105491390
2 105491502
2 105491547
2 105492334
2 105492342
2 105492584
2 105493554
2 105494357
2 105494723
2 105495194
2 105495300
2 105495487
2 105495707
2 105495901
2 105496060
2 105496274
2 105496354
2 105496661
2 105496735
2 105496804
2 105497214
2 105497792
2 105498189
2 105498808
2 105499209
2 105500062
2 105500334
2 105500806
2 105501172
2 105501316
2 105501896
2 105501980
2 105502118
2 105502122
2 105502173
2 105502219
2 105502531
2 105502622
2 105502932
2 105502978
2 105503463
2 105503503
2 105503519
2 105503610
2 105503676
2 105503905
2 105503909
2 105503931
2 105503940
2 105503942
2 105503967
2 105504031
2 105504051
2 105504307
2 105504437
2 105504648
2 105504650
2 105504678
2 105505203
2 105505285
2 105505286
2 105505354
2 105505514
2 105505575
2 105505864
2 105505955
2 105506147
2 105506258
2 105506261
2 105506419
2 105506840
2 105506856
2 105507033
2 105507069
2 105507077
2 105507319
2 105507339
2 105507346
2 105507374
2 105507529
2 105507534
2 105507559
2 105507620
2 105507690
2 105507692
2 105507710
2 105507716
2 105507727
2 105507740
2 105507776
2 105507842
2 105507853
2 105507876
2 105507877
2 105507914
2 105507939
2 105507949
2 105507961
2 105507988
2 105508005
2 105508016
2 105508037
2 105508434
2 105508503
2 105508509
2 105508568
2 105508585
2 105508633
2 105508648
2 105508677
2 105508801
2 105508806
2 105508856
2 105508871
2 105508929
2 105508959
2 105508972
2 105508974
2 105509028
2 105509130
2 105509195
2 105509261
2 105509329
2 105509376
2 105509431
2 105509452
2 105509454
2 105509460
2 105509548
2 105509659
2 105509749
2 105509797
2 105509810
2 105509877
2 105509892
2 105509901
2 105510000
2 105510028
2 105510054
2 105510183
2 105510386
2 105510410
2 105510675
2 105511437
2 105511477
2 105511548
2 105511749
2 105511857
2 105511858
2 105511865
2 105511877
2 105512377
2 105512390
2 105512396
2 105512423
2 105512457
2 105512709
2 105512921
2 105512991
2 105513019
2 105513106
2 105513213
2 105513239
2 105513249
2 105513308
2 105513399
2 105513515
2 105513525
2 105513540
2 105513833
2 105513974
2 105513998
2 105514089
2 105514092
2 105514394
2 105516206
2 105516454
2 105517340
2 105517453
2 105520702
2 105520955
2 105523600
2 105524951
2 105525348
2 105526095
2 105528982
2 105529074
2 105529301
2 105529406
2 105529953
2 105530757
2 105530798
2 105530971
2 105531615
2 105531879
2 105532073
2 105532222
2 105532351
2 105532376
2 105533639
2 105534670
2 105534677
2 105535181
2 105535328
2 105535352
2 105535586
2 105535700
2 105537055
2 105537777
2 105539402
2 105539455
2 105539558
2 105539624
2 105539847
2 105539852
2 105539894
2 105539999
2 105540012
2 105540264
2 105540505
2 105540621
2 105540641
2 105541054
2 105541506
2 105541572
2 105541911
2 105542160
2 105542172
2 105542994
2 105543836
2 105544261
2 105545192
2 105545868
2 105546956
2 105548540
2 105548584
2 105550410
2 105551456
2 105551461
2 105552336
2 105552363
2 105552494
2 105553257
2 105553841
2 105554544
2 105556193
2 105556627
2 105556795
2 105557844
2 105557970
2 105558120
2 105558282
2 105558649
2 105558680
2 105558930
2 105559033
2 105562499
2 105562874
2 105563119
2 105563750
2 105563904
2 105565130
2 105565148
2 105565447
2 105565600
2 105565773
2 105565774
2 105566894
2 105567278
2 105567288
2 105568424
2 105568429
2 105568484
2 105568828
2 105568891
2 105569400
2 105569487
2 105569752
2 105569878
2 105569937
2 105570003
2 105570232
2 105570304
2 105570376
2 105570498
2 105570721
2 105570766
2 105570797
2 105570809
2 105570861
2 105570908
2 105570968
2 105571042
2 105571047
2 105571056
2 105571058
2 105571060
2 105571070
2 105571123
2 105571178
2 105571184
2 105571209
2 105571210
2 105571320
2 105571423
2 105571466
2 105571479
2 105571522
2 105571814
2 105572463
2 105572557
2 105572581
2 105573513
2 105574479
2 105577574
2 105578345
2 105579187
2 105579689
2 105580616
2 105582502
2 105584123
2 105584414
2 105584470
2 105584997
2 105586154
2 105586232
2 105586332
2 105586451
2 105586585
2 105586720
2 105586760
2 105586810
2 105586880
2 105586933
2 105586934
2 105586993
2 105587110
2 105587118
2 105587142
2 105587326
2 105587451
2 105587653
2 105588044
2 105588075
2 105588278
2 105588334
2 105588678
2 105588702
2 105588734
2 105588966
2 105589302
2 105589739
2 105589977
2 105589981
2 105590017
2 105590042
2 105590122
2 105590169
2 105590221
2 105590404
2 105590410
2 105590513
2 105590727
2 105590795
2 105590968
2 105590987
2 105591154
2 105591390
2 105591391
2 105591510
2 105591675
2 105591799
2 105591949
2 105591968
2 105592076
2 105592170
2 105592241
2 105595188
2 105596181
2 105597466
2 105598178
2 105598245
2 105598381
2 105598722
2 105598806
2 105599028
2 105599103
2 105599194
2 105599297
2 105599321
2 105599462
2 105599637
2 105599700
2 105599833
2 105600076
2 105600332
2 105601197
2 105601277
2 105601335
2 105601408
2 105601614
2 105603217
2 105603262
2 105603309
2 105603375
2 105607745
2 105607853
2 105608083
2 105608110
2 105608350
2 105608617
2 105608923
2 105608928
2 105608998
2 105609756
2 105611110
2 105612617
2 105616714
2 105617908
2 105620772
2 105624659
2 105626489
2 105626556
2 105626725
2 105627209
2 105627454
2 105627609
2 105630735
2 105631092
2 105631812
2 105633732
2 105634573
2 105635112
2 105635210
2 105635824
2 105636155
2 105636294
2 105638385
2 105639339
2 105639356
2 105639485
2 105639525
2 105640162
2 105640571
2 105640739
2 105640795
2 105640828
2 105640892
2 105640952
2 105641153
2 105641199
2 105641269
2 105641502
2 105642621
2 105642865
2 105643245
2 105643360
2 105643403
2 105643638
2 105643751
2 105643770
2 105644078
2 105644151
2 105644528
2 105644561
2 105644721
2 105644958
2 105645192
2 105645234
2 105646597
2 105647137
2 105647743
2 105652418
2 105653369
2 105653431
2 105653504
2 105653753
2 105653815
2 105654391
2 105655118
2 105655244
2 105655318
2 105655615
2 105655630
2 105655816
2 105656083
2 105656184
2 105656330
2 105656877
2 105656883
2 105656919
2 105657132
2 105657133
2 105657197
2 105657310
2 105657668
2 105657999
2 105658234
2 105658375
2 105658456
2 105658511
2 105658723
2 105658961
2 105659039
2 105659203
2 105659430
2 105659499
2 105660502
2 105660610
2 105660738
2 105660996
2 105661057
2 105661066
2 105661232
2 105661281
2 105661538
2 105661675
2 105661742
2 105662218
2 105662363
2 105662384
2 105662637
2 105662768
2 105662996
2 105663263
2 105663464
2 105664246
2 105664318
2 105664623
2 105664771
2 105664986
2 105665081
2 105665198
2 105665302
2 105665311
2 105665372
2 105666009
2 105666536
2 105666551
2 105667005
2 105667017
2 105667067
2 105667135
2 105667165
2 105667670
2 105668837
2 105670051
2 105670130
2 105671186
2 105671304
2 105671677
2 105672092
2 105672925
2 105673489
2 105674363
2 105674433
2 105675584
2 105675951
2 105676085
2 105678951
2 105679704
2 105679719
2 105679740
2 105680650
2 105681191
2 105681328
2 105681441
2 105682393
2 105682893
2 105683139
2 105684746
2 105684958
2 105685151
2 105685533
2 105686003
2 105686004
2 105686026
2 105686138
2 105686147
2 105686195
2 105687967
2 105689012
2 105689157
2 105689404
2 105690150
2 105690293
2 105690532
2 105690617
2 105690797
2 105691003
2 105692016
2 105692257
2 105692682
2 105694667
2 105694748
2 105695166
2 105695191
2 105695452
2 105696568
2 105696660
2 105697167
2 105697664
2 105697740
2 105697763
2 105697821
2 105698755
2 105699778
2 105699814
2 105699866
2 105699928
2 105700152
2 105700370
2 105702586
2 105703280
2 105703748
2 105703798
2 105704223
2 105704574
2 105704771
2 105705412
2 105705990
2 105706480
2 105706573
2 105706699
2 105706818
2 105707011
2 105708374
2 105708756
2 105709596
2 105709738
2 105710708
2 105711341
2 105711755
2 105713115
2 105713164
2 105713552
2 105714232
2 105714956
2 105715132
2 105715677
2 105716032
2 105716374
2 105716546
2 105717991
2 105718268
2 105718450
2 105718462
2 105718523
2 105718987
2 105719299
2 105719365
2 105719718
2 105720211
2 105720467
2 105721029
2 105721076
2 105721088
2 105721213
2 105721430
2 105721654
2 105722265
2 105723124
2 105723556
2 105723601
2 105724048
2 105726409
2 105726553
2 105726748
2 105726823
2 105727218
2 105727465
2 105729009
2 105729603
2 105730060
2 105731085
2 105731303
2 105731932
2 105732786
2 105733201
2 105735020
2 105735057
2 105735737
2 105736479
2 105736700
2 105736736
2 105736804
2 105737753
2 105737820
2 105737842
2 105740058
2 105742356
2 105743664
2 105743770
2 105744222
2 105744597
2 105745039
2 105745130
2 105745553
2 105746795
2 105747063
2 105747285
2 105748218
2 105749199
2 105749201
2 105749377
2 105749418
2 105749505
2 105749566
2 105752367
2 105753958
2 105754469
2 105754874
2 105755061
2 105755545
2 105757082
2 105757512
2 105757719
2 105757780
2 105757886
2 105759975
2 105764667
2 105765038
2 105765571
2 105767194
2 105767211
2 105770248
2 105771309
2 105775372
2 105776660
2 105777668
2 105778039
2 105778140
2 105778257
2 105778301
2 105778420
2 105778505
2 105778575
2 105779391
2 105779392
2 105780065
2 105780081
2 105783394
2 105783752
2 105784161
2 105785588
2 105785793
2 105785925
2 105786066
2 105787107
2 105788362
2 105789241
2 105789545
2 105789970
2 105790012
2 105792842
2 105793002
2 105793402
2 105793598
2 105793871
2 105794046
2 105794617
2 105794946
2 105795042
2 105795258
2 105795625
2 105795639
2 105795649
2 105795656
2 105795987
2 105795993
2 105796309
2 105796329
2 105796509
2 105796551
2 105796605
2 105796610
2 105796615
2 105796643
2 105796712
2 105796723
2 105797378
2 105797481
2 105797618
2 105797629
2 105797791
2 105798145
2 105798221
2 105798401
2 105798475
2 105799416
2 105799577
2 105799702
2 105799903
2 105801739
2 105802214
2 105802583
2 105802943
2 105804102
2 105804359
2 105804993
2 105805566
2 105809675
2 105809723
2 105809821
2 105810756
2 105812013
2 105814854
2 105814979
2 105815354
2 105815525
2 105815614
2 105816813
2 105817743
2 105818239
2 105818898
2 105819830
2 105819951
2 105820011
2 105820648
2 105821064
2 105821068
2 105822077
2 105822078
2 105822146
2 105822425
2 105822512
2 105822513
2 105822779
2 105823042
2 105823076
2 105823436
2 105823550
2 105823613
2 105823681
2 105824006
2 105824232
2 105824281
2 105824869
2 105824958
2 105825017
2 105825488
2 105825576
2 105825580
2 105825999
2 105826658
2 105827446
2 105827867
2 105827879
2 105828123
2 105829460
2 105830076
2 105830208
2 105830222
2 105830260
2 105830316
2 105830428
2 105830449
2 105830546
2 105831008
2 105831075
2 105831095
2 105831431
2 105831550
2 105834011
2 105834296
2 105834714
2 105834947
2 105835092
2 105835530
2 105835934
2 105836229
2 105836581
2 105836802
2 105836911
2 105837257
2 105837410
2 105837425
2 105837590
2 105837820
2 105837825
2 105837833
2 105840118
2 105840176
2 105840887
2 105840904
2 105841055
2 105841247
2 105841297
2 105841426
2 105841643
2 105841698
2 105841854
2 105841917
2 105842200
2 105842429
2 105842635
2 105842742
2 105842824
2 105842853
2 105842885
2 105842890
2 105842926
2 105842959
2 105843007
2 105843097
2 105843114
2 105843197
2 105843257
2 105843313
2 105843449
2 105843463
2 105843514
2 105843526
2 105843530
2 105843679
2 105843737
2 105843740
2 105843786
2 105843832
2 105843931
2 105844108
2 105844171
2 105844274
2 105844382
2 105844442
2 105844520
2 105844581
2 105844587
2 105844630
2 105845268
2 105845340
2 105845383
2 105845458
2 105845688
2 105845865
2 105846042
2 105846144
2 105846156
2 105846206
2 105846227
2 105846251
2 105846363
2 105846381
2 105846602
2 105846717
2 105846801
2 105846857
2 105847112
2 105847381
2 105847389
2 105847587
2 105847779
2 105847956
2 105848342
2 105848362
2 105848451
2 105849042
2 105849209
2 105849545
2 105850093
2 105850134
2 105850345
2 105850464
2 105850605
2 105850635
2 105850938
2 105851240
2 105852127
2 105852186
2 105852619
2 105852738
2 105852778
2 105852856
2 105853065
2 105853138
2 105853199
2 105853265
2 105853426
2 105853582
2 105853619
2 105854098
2 105854331
2 105854343
2 105854746
2 105855135
2 105855169
2 105855180
2 105855469
2 105855639
2 105855644
2 105855695
2 105855960
2 105856007
2 105856123
2 105856167
2 105856592
2 105856767
2 105857000
2 105858191
2 105858204
2 105858328
2 105858343
2 105858769
2 105858773
2 105859171
2 105859214
2 105859393
2 105859412
2 105859491
2 105859702
2 105859732
2 105859827
2 105859900
2 105860226
2 105860370
2 105860529
2 105860716
2 105860785
2 105861236
2 105861377
2 105861518
2 105861660
2 105861893
2 105861929
2 105862078
2 105862082
2 105862086
2 105862346
2 105862823
2 105863164
2 105863195
2 105863554
2 105863562
2 105863630
2 105863788
2 105864282
2 105864640
2 105864641
2 105867006
2 105867183
2 105868227
2 105869288
2 105869321
2 105870533
2 105872057
2 105872095
2 105875279
2 105876776
2 105878391
2 105879502
2 105883087
2 105883245
2 105883339
2 105883608
2 105883620
2 105883832
2 105883997
2 105884716
2 105884804
2 105884853
2 105884874
2 105885440
2 105886093
2 105886158
2 105886442
2 105886481
2 105887003
2 105887022
2 105887243
2 105887305
2 105887612
2 105887814
2 105887955
2 105888054
2 105888064
2 105888094
2 105888486
2 105888942
2 105888987
2 105888991
2 105888992
2 105889150
2 105889201
2 105889224
2 105889335
2 105889374
2 105889380
2 105889821
2 105889838
2 105889887
2 105890080
2 105890118
2 105890258
2 105890294
2 105890416
2 105890496
2 105890740
2 105890861
2 105890933
2 105890987
2 105891474
2 105891682
2 105891703
2 105891713
2 105891720
2 105891844
2 105892082
2 105892134
2 105892174
2 105892418
2 105892527
2 105892553
2 105892646
2 105892807
2 105892836
2 105892854
2 105892860
2 105892896
2 105893044
2 105893503
2 105893880
2 105894152
2 105895194
2 105895401
2 105895765
2 105895824
2 105896006
2 105896145
2 105896455
2 105896668
2 105896706
2 105896757
2 105896830
2 105896989
2 105897033
2 105897226
2 105897275
2 105897336
2 105897377
2 105897568
2 105897760
2 105898387
2 105898431
2 105898591
2 105898629
2 105898685
2 105898829
2 105898858
2 105899120
2 105899841
2 105900304
2 105900523
2 105900866
2 105900976
2 105901115
2 105901194
2 105901822
2 105902006
2 105902018
2 105902030
2 105902282
2 105902413
2 105902622
2 105902959
2 105902989
2 105903054
2 105903332
2 105904400
2 105904862
2 105905390
2 105905413
2 105905560
2 105905837
2 105905988
2 105906319
2 105906765
2 105907414
2 105908009
2 105908263
2 105908264
2 105908535
2 105908605
2 105908717
2 105909082
2 105909090
2 105909116
2 105909187
2 105909340
2 105909421
2 105909621
2 105910000
2 105910016
2 105910017
2 105910251
2 105910289
2 105910827
2 105911056
2 105911404
2 105911900
2 105912438
2 105913100
2 105913401
2 105913422
2 105913451
2 105913578
2 105914556
2 105914900
2 105915384
2 105915485
2 105915566
2 105916521
2 105917167
2 105917334
2 105917378
2 105918039
2 105918420
2 105918907
2 105919101
2 105919403
2 105919847
2 105919864
2 105920012
2 105921117
2 105921952
2 105922468
2 105923593
2 105924140
2 105924766
2 105925345
2 105925469
2 105925490
2 105925685
2 105925881
2 105926498
2 105926850
2 105927380
2 105928078
2 105929062
2 105929428
2 105929904
2 105930040
2 105931520
2 105932748
2 105932893
2 105933283
2 105934865
2 105935159
2 105935186
2 105936431
2 105936775
2 105936931
2 105938784
2 105939020
2 105939123
2 105939342
2 105941458
2 105942486
2 105942579
2 105943723
2 105943923
2 105944211
2 105944468
2 105944579
2 105944816
2 105944856
2 105947660
2 105948403
2 105948798
2 105949192
2 105949289
2 105951258
2 105952341
2 105952702
2 105952998
2 105953094
2 105953451
2 105955731
2 105955772
2 105957307
2 105957470
2 105957695
2 105957921
2 105958137
2 105959301
2 105959520
2 105960906
2 105961764
2 105961870
2 105962718
2 105963450
2 105963944
2 105964507
2 105966289
2 105966320
2 105967579
2 105968343
2 105968495
2 105968522
2 105968665
2 105968835
2 105969387
2 105970404
2 105971659
2 105971748
2 105972971
2 105973549
2 105974334
2 105976852
2 105978565
2 105979805
2 105982516
2 105983580
2 105984089
2 105990479
2 105991296
2 105992174
2 105993006
2 105993092
2 105993767
2 105997813
2 106000751
2 106001534
2 106003042
2 106004772
2 106005198
2 106006627
2 106008811
2 106012597
2 106015519
2 106015873
2 106017049
2 106017209
2 106019294
2 106019401
2 106023647
2 106025576
2 106025987
2 106026379
2 106026710
2 106026988
2 106028030
2 106028833
2 106029461
2 106030433
2 106034945
2 106035947
2 106039160
2 106039569
2 106041939
2 106042098
2 106044736
2 106045928
2 106047930
2 106052149
2 106054356
2 106056366
2 106056921
2 106057330
2 106057485
2 106057769
2 106057783
2 106059042
2 106060240
2 106061194
2 106061584
2 106063695
2 106063967
2 106066057
2 106066294
2 106068987
2 106070817
2 106071093
2 106071302
2 106071326
2 106073192
2 106073855
2 106074457
2 106074597
2 106075214
2 106080720
2 106081849
2 106082113
2 106082705
2 106082924
2 106084342
2 106084467
2 106084564
2 106084780
2 106085342
2 106085405
2 106086384
2 106088934
2 106089387
2 106089544
2 106089662
2 106090017
2 106090840
2 106091385
2 106091546
2 106092388
2 106093074
2 106096600
2 106097443
2 106098179
2 106098257
2 106098500
2 106098946
2 106099308
2 106099826
2 106100483
2 106101000
2 106101487
2 106101581
2 106103108
2 106104801
2 106104968
2 106105298
2 106106229
2 106107976
2 106109717
2 106109836
2 106110137
2 106110201
2 106110267
2 106110530
2 106110941
2 106112066
2 106113987
2 106114227
2 106114973
2 106114987
2 106115685
2 106115928
2 106116153
2 106116981
2 106117863
2 106120326
2 106121054
2 106121596
2 106121865
2 106122147
2 106122548
2 106122651
2 106122944
2 106124290
2 106124510
2 106124748
2 106125128
2 106125390
2 106125773
2 106125884
2 106129881
2 106131166
2 106131870
2 106132475
2 106132886
2 106132957
2 106133746
2 106133782
2 106134387
2 106134401
2 106135270
2 106136115
2 106136570
2 106137108
2 106138169
2 106138351
2 106139116
2 106139936
2 106140095
2 106142058
2 106142076
2 106142184
2 106142544
2 106143693
2 106143893
2 106145863
2 106145876
2 106149551
2 106150891
2 106151219
2 106153304
2 106154366
2 106154474
2 106158014
2 106158092
2 106158931
2 106159528
2 106161489
2 106162369
2 106162610
2 106163744
2 106163953
2 106164247
2 106164445
2 106164537
2 106164582
2 106164916
2 106165180
2 106165200
2 106165256
2 106165280
2 106165561
2 106165578
2 106165712
2 106165960
2 106165971
2 106167025
2 106168473
2 106168655
2 106169310
2 106169368
2 106169725
2 106170029
2 106170989
2 106171356
2 106171513
2 106171536
2 106172054
2 106173500
2 106173701
2 106173838
2 106175152
2 106175241
2 106175244
2 106178037
2 106178575
2 106178810
2 106178987
2 106179005
2 106179175
2 106179579
2 106180054
2 106180886
2 106181073
2 106181801
2 106182159
2 106182821
2 106183968
2 106184015
2 106184589
2 106184605
2 106185592
2 106185708
2 106185945
2 106186009
2 106186010
2 106186017
2 106186132
2 106186166
2 106186194
2 106188032
2 106189267
2 106189519
2 106193171
2 106193203
2 106193587
2 106193625
2 106194131
2 106194215
2 106194325
2 106194949
2 106195422
2 106195781
2 106195987
2 106196079
2 106196088
2 106196181
2 106196306
2 106196977
2 106197806
2 106197825
2 106197843
2 106197896
2 106198522
2 106198523
2 106201446
2 106201454
2 106201940
2 106202117
2 106202559
2 106203062
2 106204111
2 106204460
2 106204847
2 106204876
2 106205363
2 106205451
2 106207085
2 106207087
2 106207240
2 106207436
2 106207496
2 106207729
2 106207790
2 106207795
2 106207839
2 106207914
2 106207998
2 106208022
2 106208392
2 106208998
2 106209050
2 106209259
2 106209462
2 106209850
2 106210275
2 106210413
2 106210514
2 106210576
2 106210939
2 106212001
2 106212018
2 106212053
2 106212056
2 106212351
2 106212428
2 106212440
2 106212727
2 106212899
2 106212968
2 106213121
2 106213174
2 106213204
2 106213275
2 106213400
2 106213623
2 106213882
2 106214650
2 106214671
2 106214683
2 106214884
2 106214896
2 106214958
2 106215268
2 106216263
2 106216765
2 106216795
2 106216796
2 106216873
2 106217013
2 106217037
2 106217209
2 106217297
2 106217313
2 106217439
2 106217693
2 106217758
2 106218177
2 106218438
2 106218459
2 106218500
2 106218809
2 106219305
2 106219464
2 106219541
2 106219628
2 106219980
2 106220221
2 106220697
2 106221093
2 106221221
2 106221332
2 106221470
2 106221842
2 106224654
2 106225867
2 106226281
2 106226668
2 106227332
2 106227610
2 106227713
2 106228344
2 106228432
2 106228770
2 106228902
2 106228973
2 106229166
2 106229178
2 106229509
2 106230033
2 106230731
2 106231021
2 106231282
2 106231721
2 106232210
2 106232854
2 106232930
2 106232962
2 106233021
2 106233115
2 106233285
2 106233537
2 106236541
2 106236585
2 106237621
2 106237794
2 106238098
2 106238101
2 106238337
2 106239004
2 106239136
2 106239202
2 106239529
2 106239849
2 106239956
2 106240081
2 106240473
2 106241036
2 106241759
2 106241824
2 106241973
2 106242080
2 106242141
2 106243383
2 106243916
2 106244043
2 106244090
2 106244560
2 106244627
2 106244697
2 106244784
2 106244804
2 106245341
2 106245899
2 106246383
2 106246429
2 106246484
2 106246896
2 106247250
2 106247690
2 106249749
2 106250424
2 106250656
2 106250729
2 106250766
2 106252045
2 106252651
2 106253680
2 106253978
2 106254323
2 106255359
2 106256307
2 106257122
2 106257332
2 106258475
2 106258748
2 106259069
2 106259392
2 106259564
2 106259772
2 106259964
2 106260130
2 106262180
2 106262183
2 106262721
2 106263192
2 106263243
2 106263494
2 106263770
2 106263901
2 106264327
2 106265464
2 106265589
2 106265615
2 106265834
2 106266980
2 106267689
2 106267737
2 106268301
2 106268434
2 106268914
2 106270602
2 106270901
2 106271197
2 106271237
2 106272563
2 106273391
2 106274083
2 106274112
2 106274251
2 106274453
2 106274576
2 106274802
2 106274964
2 106275540
2 106275824
2 106276035
2 106276360
2 106276370
2 106276389
2 106277218
2 106277312
2 106278232
2 106279162
2 106279517
2 106279559
2 106279888
2 106279897
2 106280493
2 106280649
2 106281894
2 106281947
2 106282335
2 106282526
2 106283155
2 106283740
2 106284230
2 106284758
2 106285128
2 106285309
2 106285512
2 106285548
2 106285635
2 106287266
2 106287958
2 106288016
2 106288020
2 106288369
2 106288404
2 106288687
2 106289075
2 106289383
2 106289936
2 106290305
2 106290666
2 106291530
2 106291983
2 106292781
2 106292787
2 106293830
2 106296105
2 106296781
2 106298839
2 106306993
2 106309652
2 106311272
2 106311612
2 106314270
2 106315779
2 106318285
2 106324061
2 106324375
2 106328566
2 106331019
2 106331060
2 106332668
2 106333230
2 106338169
2 106340202
2 106341037
2 106341813
2 106342720
2 106343083
2 106343123
2 106347256
2 106349225
2 106352409
2 106353812
2 106354194
2 106356172
2 106359476
2 106360185
2 106362318
2 106362522
2 106363939
2 106363984
2 106364200
2 106364210
2 106364645
2 106364687
2 106364925
2 106365057
2 106365191
2 106365307
2 106365315
2 106365826
2 106365827
2 106366096
2 106366104
2 106366105
2 106366274
2 106366388
2 106366478
2 106366631
2 106367536
2 106367592
2 106367593
2 106367609
2 106367611
2 106367623
2 106367979
2 106368292
2 106368333
2 106368500
2 106370156
2 106370725
2 106370757
2 106370941
2 106373950
2 106375019
2 106375024
2 106375048
2 106375170
2 106375362
2 106375618
2 106375767
2 106375815
2 106375915
2 106376286
2 106376829
2 106376899
2 106376905
2 106377107
2 106378126
2 106378140
2 106379577
2 106382679
2 106382703
2 106383987
2 106385007
2 106386119
2 106387627
2 106388410
2 106389576
2 106391099
2 106392704
2 106393041
2 106395852
2 106397600
2 106398132
2 106398787
2 106399068
2 106400121
2 106400529
2 106400970
2 106403140
2 106406247
2 106406360
2 106407230
2 106410303
2 106410432
2 106411316
2 106412817
2 106415473
2 106416664
2 106422597
2 106426030
2 106427570
2 106429906
2 106430197
2 106430198
2 106430986
2 106440553
2 106441459
2 106444783
2 106446238
2 106449473
2 106450999
2 106453136
2 106458932
2 106461333
2 106461959
2 106463558
2 106464642
2 106465581
2 106465685
2 106466453
2 106467143
2 106467253
2 106470826
2 106471204
2 106471248
2 106471427
2 106472848
2 106473359
2 106473596
2 106473648
2 106474119
2 106474615
2 106475032
2 106475033
2 106475125
2 106476320
2 106476628
2 106477498
2 106477821
2 106477885
2 106477935
2 106478521
2 106478931
2 106479231
2 106479561
2 106479895
2 106480104
2 106481147
2 106481714
2 106481744
2 106481963
2 106482006
2 106482533
2 106482798
2 106483625
2 106485530
2 106485633
2 106485714
2 106485750
2 106486094
2 106486106
2 106486748
2 106487668
2 106489124
2 106489165
2 106489443
2 106489639
2 106490487
2 106490599
2 106490709
2 106491147
2 106491864
2 106492451
2 106492952
2 106493643
2 106494404
2 106494562
2 106494677
2 106494724
2 106498545
2 106500952
2 106501517
2 106501647
2 106501757
2 106502382
2 106502752
2 106503362
2 106503466
2 106505105
2 106505420
2 106505741
2 106506020
2 106506037
2 106506038
2 106506126
2 106506346
2 106506407
2 106507508
2 106507884
2 106508852
2 106509166
2 106509537
2 106511488
2 106511719
2 106511735
2 106513285
2 106513669
2 106513910
2 106513997
2 106514060
2 106514357
2 106515173
2 106516228
2 106516495
2 106516705
2 106516960
2 106517851
2 106517884
2 106518075
2 106518278
2 106518397
2 106519065
2 106519233
2 106519558
2 106519736
2 106520528
2 106520723
2 106521446
2 106521612
2 106522147
2 106522537
2 106522776
2 106522871
2 106524083
2 106524289
2 106524430
2 106524749
2 106525694
2 106526083
2 106526867
2 106527598
2 106527973
2 106529698
2 106530566
2 106531276
2 106531615
2 106531917
2 106533222
2 106533557
2 106534595
2 106534814
2 106534909
2 106535087
2 106535525
2 106535785
2 106536100
2 106536277
2 106536684
2 106536685
2 106536967
2 106537049
2 106537513
2 106538050
2 106538274
2 106543193
2 106543506
2 106543706
2 106543903
2 106544004
2 106546688
2 106547328
2 106547716
2 106547847
2 106551090
2 106551200
2 106554176
2 106554231
2 106554485
2 106557241
2 106557480
2 106557491
2 106558838
2 106559421
2 106559792
2 106560242
2 106560898
2 106562719
2 106563514
2 106563795
2 106563841
2 106564715
2 106564812
2 106565010
2 106565681
2 106565801
2 106566156
2 106566435
2 106566452
2 106566960
2 106567419
2 106567630
2 106567659
2 106568002
2 106568239
2 106568686
2 106568704
2 106568773
2 106568798
2 106568812
2 106568813
2 106568896
2 106569334
2 106569356
2 106569570
2 106569809
2 106569864
2 106570082
2 106570245
2 106570332
2 106570377
2 106571149
2 106571219
2 106571482
2 106571556
2 106571590
2 106571721
2 106572061
2 106572350
2 106572393
2 106572427
2 106572662
2 106572668
2 106573169
2 106573280
2 106573538
2 106573551
2 106574042
2 106574056
2 106574072
2 106574239
2 106574310
2 106574336
2 106574451
2 106574467
2 106574487
2 106574784
2 106574821
2 106574828
2 106574962
2 106575501
2 106575624
2 106575700
2 106575838
2 106575971
2 106576023
2 106576218
2 106576495
2 106576787
2 106576856
2 106576960
2 106577470
2 106577524
2 106577545
2 106577666
2 106577806
2 106577841
2 106577854
2 106578081
2 106579104
2 106579120
2 106579207
2 106579342
2 106579358
2 106579366
2 106579429
2 106579567
2 106579600
2 106579630
2 106579645
2 106579716
2 106579744
2 106580073
2 106580296
2 106580339
2 106580359
2 106580378
2 106580670
2 106580708
2 106580820
2 106580949
2 106580963
2 106580972
2 106580998
2 106581213
2 106581214
2 106581239
2 106581341
2 106581507
2 106581810
2 106581833
2 106581879
2 106582180
2 106582323
2 106582463
2 106582615
2 106584122
2 106585047
2 106585253
2 106585272
2 106585302
2 106585315
2 106585516
2 106585521
2 106586098
2 106586480
2 106586546
2 106586584
2 106587737
2 106588097
2 106588125
2 106588216
2 106588949
2 106588976
2 106589129
2 106589247
2 106589949
2 106590251
2 106590609
2 106590691
2 106590834
2 106590966
2 106591015
2 106591026
2 106591170
2 106591589
2 106591598
2 106591862
2 106592612
2 106592656
2 106592658
2 106592659
2 106592800
2 106592809
2 106592972
2 106593064
2 106593343
2 106593504
2 106593579
2 106593680
2 106593861
2 106594530
2 106594974
2 106595020
2 106595122
2 106595383
2 106595923
2 106597528
2 106598397
2 106598728
2 106598911
2 106598992
2 106599304
2 106599852
2 106600122
2 106600203
2 106600248
2 106600424
2 106601134
2 106602121
2 106602201
2 106602421
2 106602909
2 106603662
2 106603944
2 106605149
2 106605195
2 106607375
2 106607606
2 106608094
2 106608293
2 106609055
2 106609300
2 106609491
2 106609534
2 106609882
2 106610065
2 106610356
2 106610675
2 106610865
2 106610880
2 106610912
2 106611858
2 106614211
2 106615459
2 106615530
2 106615751
2 106615784
2 106616955
2 106617453
2 106617929
2 106618141
2 106618662
2 106618939
2 106619927
2 106620033
2 106620625
2 106622894
2 106624131
2 106626576
2 106627035
2 106629126
2 106629763
2 106629764
2 106630474
2 106630544
2 106630611
2 106630933
2 106631221
2 106631764
2 106631969
2 106635544
2 106635559
2 106635677
2 106635883
2 106636470
2 106638842
2 106640058
2 106640354
2 106640559
2 106640869
2 106642001
2 106642526
2 106643029
2 106643701
2 106647622
2 106647797
2 106647935
2 106649542
2 106649689
2 106649737
2 106649821
2 106650662
2 106651659
2 106652127
2 106652181
2 106652278
2 106652490
2 106652611
2 106653100
2 106653289
2 106653976
2 106654036
2 106654224
2 106655068
2 106655696
2 106655865
2 106655937
2 106655992
2 106656111
2 106656150
2 106656883
2 106658300
2 106658560
2 106660446
2 106662038
2 106662111
2 106662126
2 106662127
2 106662344
2 106665900
2 106665902
2 106666539
2 106666680
2 106667036
2 106667424
2 106667979
2 106668672
2 106668801
2 106668819
2 106669226
2 106669585
2 106669768
2 106670070
2 106670470
2 106670584
2 106670997
2 106671377
2 106671583
2 106671763
2 106671955
2 106673929
2 106675612
2 106675654
2 106675784
2 106675927
2 106676861
2 106681403
2 106681719
2 106683647
2 106684987
2 106685948
2 106686087
2 106686219
2 106686423
2 106687005
2 106688918
2 106689397
2 106689653
2 106689763
2 106690048
2 106690142
2 106690211
2 106690513
2 106691253
2 106693485
2 106693494
2 106694522
2 106694602
2 106694639
2 106694646
2 106695227
2 106695324
2 106696847
2 106697016
2 106698099
2 106698118
2 106698733
2 106699302
2 106699410
2 106699423
2 106699477
2 106699939
2 106700026
2 106700064
2 106700263
2 106700634
2 106701294
2 106702055
2 106702778
2 106703717
2 106704409
2 106704563
2 106705274
2 106705388
2 106705909
2 106706287
2 106706751
2 106707894
2 106708280
2 106708927
2 106710199
2 106710204
2 106711741
2 106712215
2 106712879
2 106713148
2 106716349
2 106717014
2 106717148
2 106717544
2 106717748
2 106718273
2 106718526
2 106718784
2 106718790
2 106719308
2 106719626
2 106719685
2 106719789
2 106719902
2 106720604
2 106721065
2 106721218
2 106721701
2 106722232
2 106722531
2 106729199
2 106729324
2 106730678
2 106731041
2 106731620
2 106732711
2 106733050
2 106733128
2 106739302
2 106739327
2 106740619
2 106740967
2 106741012
2 106741150
2 106741596
2 106742212
2 106743046
2 106743640
2 106744677
2 106744988
2 106746850
2 106746851
2 106747057
2 106747198
2 106747603
2 106747774
2 106748656
2 106748667
2 106749235
2 106749890
2 106749898
2 106750251
2 106750468
2 106750843
2 106751104
2 106751113
2 106751181
2 106751328
2 106751403
2 106751414
2 106751650
2 106751733
2 106751862
2 106752105
2 106752200
2 106752262
2 106753298
2 106753645
2 106753691
2 106753716
2 106753803
2 106753837
2 106754838
2 106754864
2 106755004
2 106755672
2 106755925
2 106756148
2 106756434
2 106756452
2 106758495
2 106758645
2 106758854
2 106758855
2 106760819
2 106761802
2 106761876
2 106762714
2 106763205
2 106763261
2 106763289
2 106763339
2 106763350
2 106763946
2 106763989
2 106764020
2 106764070
2 106764202
2 106764294
2 106764440
2 106764478
2 106764591
2 106764646
2 106764658
2 106764689
2 106764776
2 106764868
2 106765038
2 106765054
2 106765059
2 106765070
2 106766528
2 106766530
2 106768289
2 106768517
2 106768729
2 106768741
2 106768758
2 106768763
2 106768888
2 106768889
2 106769251
2 106769254
2 106769441
2 106770290
2 106770721
2 106770861
2 106771084
2 106771181
2 106771221
2 106771230
2 106771409
2 106771461
2 106771790
2 106772140
2 106772369
2 106772450
2 106772466
2 106772642
2 106772794
2 106772851
2 106772891
2 106773030
2 106773133
2 106773144
2 106773301
2 106773587
2 106773661
2 106773757
2 106774092
2 106774155
2 106774454
2 106774537
2 106774850
2 106775107
2 106775206
2 106775266
2 106775889
2 106775993
2 106776003
2 106776043
2 106776052
2 106776304
2 106776347
2 106776414
2 106776416
2 106777145
2 106777390
2 106777405
2 106777715
2 106777758
2 106777772
2 106777779
2 106778009
2 106778264
2 106778635
2 106778655
2 106779206
2 106779468
2 106780077
2 106780712
2 106781125
2 106781783
2 106782057
2 106782624
2 106782695
2 106783129
2 106783577
2 106783764
2 106783845
2 106783968
2 106784250
2 106784763
2 106785328
2 106785615
2 106785825
2 106785842
2 106785859
2 106785874
2 106786067
2 106786693
2 106786768
2 106786881
2 106786883
2 106786910
2 106786931
2 106786967
2 106787004
2 106787012
2 106787056
2 106787072
2 106787146
2 106787199
2 106787245
2 106787278
2 106787372
2 106787472
2 106787536
2 106787628
2 106787739
2 106787855
2 106787930
2 106787936
2 106788008
2 106788022
2 106788126
2 106788179
2 106788241
2 106788248
2 106788322
2 106788337
2 106788354
2 106788414
2 106788417
2 106788493
2 106789172
2 106789190
2 106789306
2 106789364
2 106789368
2 106789480
2 106789586
2 106789691
2 106789717
2 106790055
2 106790096
2 106790169
2 106790225
2 106790702
2 106790869
2 106791063
2 106791148
2 106791233
2 106791264
2 106791350
2 106791386
2 106791565
2 106791700
2 106791907
2 106792130
2 106792211
2 106792402
2 106792497
2 106792701
2 106793070
2 106793113
2 106793138
2 106793215
2 106793499
2 106793616
2 106794243
2 106794476
2 106795180
2 106795298
2 106795440
2 106795478
2 106795575
2 106795602
2 106795782
2 106795862
2 106795906
2 106795924
2 106796110
2 106796196
2 106796301
2 106796327
2 106796362
2 106796912
2 106796913
2 106797351
2 106797416
2 106797515
2 106797526
2 106797656
2 106797861
2 106797882
2 106798329
2 106798385
2 106798506
2 106798597
2 106798850
2 106798883
2 106799467
2 106799479
2 106799705
2 106799715
2 106799777
2 106800224
2 106800372
2 106800437
2 106800789
2 106800999
2 106801017
2 106801063
2 106801100
2 106801164
2 106801319
2 106801396
2 106801425
2 106801469
2 106801474
2 106801630
2 106801766
2 106801980
2 106801990
2 106802098
2 106802099
2 106802260
2 106802674
2 106802889
2 106803037
2 106803156
2 106803167
2 106803350
2 106803812
2 106804024
2 106804057
2 106804350
2 106805027
2 106805055
2 106805142
2 106805223
2 106805281
2 106805359
2 106805679
2 106805888
2 106805891
2 106806102
2 106806152
2 106806170
2 106806451
2 106806521
2 106806619
2 106806624
2 106806660
2 106806709
2 106806714
2 106806937
2 106807037
2 106807123
2 106807129
2 106807427
2 106807510
2 106807582
2 106807705
2 106807777
2 106807800
2 106807894
2 106808497
2 106808711
2 106808712
2 106808956
2 106809035
2 106809233
2 106809237
2 106809459
2 106810736
2 106810792
2 106811377
2 106811613
2 106812150
2 106812415
2 106812527
2 106812566
2 106812856
2 106813455
2 106813567
2 106813821
2 106814127
2 106814225
2 106815376
2 106816788
2 106817241
2 106818286
2 106820225
2 106822020
2 106823366
2 106827348
2 106827834
2 106828272
2 106828468
2 106831519
2 106832114
2 106833353
2 106834819
2 106834878
2 106836017
2 106836459
2 106837312
2 106838423
2 106839994
2 106840250
2 106840679
2 106846524
2 106848611
2 106848962
2 106850840
2 106851821
2 106851877
2 106852086
2 106852691
2 106853272
2 106855182
2 106855697
2 106855713
2 106856499
2 106857273
2 106857810
2 106859797
2 106860406
2 106860446
2 106860645
2 106860738
2 106862815
2 106862991
2 106863347
2 106865812
2 106866083
2 106866343
2 106869937
2 106870834
2 106871838
2 106872751
2 106874441
2 106874739
2 106875093
2 106875816
2 106876177
2 106876977
2 106877844
2 106880423
2 106882564
2 106883013
2 106883544
2 106883875
2 106884007
2 106885051
2 106885268
2 106885860
2 106886039
2 106886422
2 106886475
2 106887097
2 106887518
2 106890165
2 106891807
2 106891975
2 106892052
2 106892935
2 106893841
2 106894499
2 106894584
2 106894860
2 106894931
2 106895216
2 106895255
2 106895551
2 106895874
2 106896716
2 106897209
2 106897864
2 106900379
2 106900736
2 106901380
2 106902150
2 106902246
2 106903283
2 106904384
2 106905474
2 106905667
2 106907262
2 106907399
2 106907841
2 106909045
2 106909054
2 106912204
2 106915083
2 106916157
2 106916391
2 106916840
2 106916907
2 106916919
2 106917301
2 106917509
2 106918132
2 106918732
2 106918882
2 106919064
2 106920591
2 106920630
2 106920684
2 106921851
2 106921900
2 106922567
2 106924921
2 106926412
2 106926482
2 106926762
2 106927015
2 106927451
2 106927597
2 106929755
2 106929997
2 106930970
2 106931660
2 106932267
2 106932819
2 106932926
2 106932937
2 106933262
2 106933306
2 106933443
2 106933496
2 106933562
2 106933823
2 106933920
2 106934088
2 106934256
2 106934579
2 106934756
2 106934803
2 106935299
2 106935346
2 106935348
2 106935371
2 106935600
2 106935789
2 106935889
2 106935891
2 106935915
2 106935937
2 106935951
2 106936043
2 106936044
2 106936239
2 106936497
2 106938474
2 106938630
2 106939605
2 106940420
2 106940694
2 106941050
2 106941127
2 106942810
2 106943493
2 106944176
2 106944592
2 106946715
2 106948031
2 106948468
2 106949954
2 106950259
2 106950762
2 106952338
2 106952466
2 106953008
2 106953615
2 106956378
2 106956727
2 106956913
2 106958028
2 106958961
2 106959689
2 106959859
2 106960370
2 106960371
2 106960391
2 106961801
2 106961857
2 106961949
2 106964085
2 106965978
2 106966845
2 106967662
2 106967881
2 106968154
2 106969194
2 106969807
2 106969809
2 106969997
2 106971343
2 106971502
2 106971820
2 106972218
2 106973812
2 106974465
2 106974911
2 106975508
2 106976068
2 106976833
2 106979523
2 106979769
2 106979770
2 106980290
2 106981052
2 106981103
2 106982664
2 106982665
2 106982888
2 106983485
2 106983509
2 106983513
2 106983553
2 106983720
2 106984118
2 106984609
2 106984906
2 106986879
2 106987079
2 106990290
2 106992928
2 106994064
2 106994432
2 106994785
2 106999357
2 107000289
2 107000370
2 107000495
2 107000502
2 107003056
2 107003335
2 107004089
2 107004574
2 107004942
2 107005294
2 107005502
2 107006204
2 107007782
2 107008891
2 107009788
2 107010061
2 107010255
2 107010455
2 107010680
2 107012523
2 107012960
2 107013201
2 107013426
2 107013495
2 107013742
2 107014647
2 107017045
2 107018800
2 107019417
2 107019671
2 107020768
2 107021806
2 107022421
2 107023104
2 107023816
2 107024427
2 107025043
2 107025452
2 107025670
2 107026657
2 107026877
2 107027599
2 107027718
2 107027719
2 107027905
2 107028161
2 107028704
2 107029558
2 107031600
2 107031788
2 107033984
2 107034362
2 107034817
2 107034886
2 107035263
2 107035354
2 107035421
2 107036653
2 107037380
2 107037685
2 107038395
2 107039462
2 107039577
2 107039861
2 107040095
2 107040108
2 107040367
2 107040792
2 107041839
2 107043783
2 107044206
2 107044490
2 107045071
2 107045176
2 107045181
2 107046864
2 107048280
2 107048410
2 107048414
2 107048831
2 107048988
2 107048994
2 107049056
2 107049681
2 107051747
2 107052031
2 107053661
2 107053829
2 107053852
2 107054392
2 107056275
2 107056574
2 107057578
2 107058007
2 107058156
2 107058825
2 107059040
2 107059817
2 107060832
2 107061749
2 107064594
2 107065059
2 107065456
2 107065501
2 107066548
2 107066613
2 107066917
2 107067154
2 107067183
2 107067359
2 107067916
2 107067988
2 107069586
2 107069604
2 107070213
2 107070373
2 107070813
2 107071032
2 107071033
2 107074387
2 107074390
2 107076804
2 107078015
2 107078335
2 107078393
2 107083332
2 107083503
2 107084626
2 107084681
2 107085058
2 107085658
2 107086481
2 107086645
2 107086942
2 107088182
2 107089950
2 107090572
2 107091405
2 107092993
2 107093089
2 107093849
2 107093954
2 107094127
2 107097256
2 107098552
2 107098757
2 107098939
2 107099283
2 107100203
2 107101943
2 107102495
2 107103288
2 107106245
2 107106893
2 107107309
2 107107543
2 107108275
2 107108594
2 107111456
2 107114876
2 107116664
2 107117854
2 107118853
2 107120426
2 107120528
2 107122115
2 107122444
2 107123194
2 107123530
2 107124535
2 107126958
2 107126971
2 107127711
2 107130339
2 107132127
2 107132396
2 107137663
2 107140624
2 107140979
2 107142860
2 107143812
2 107144837
2 107145005
2 107151169
2 107151830
2 107158816
2 107160713
2 107162612
2 107169261
2 107170211
2 107171212
2 107172622
2 107175912
2 107177386
2 107177905
2 107179029
2 107179663
2 107181660
2 107182322
2 107182878
2 107184168
2 107185012
2 107186252
2 107186504
2 107191481
2 107191876
2 107194597
2 107196189
2 107198585
2 107198982
2 107199200
2 107199329
2 107199662
2 107201807
2 107202006
2 107203657
2 107204546
2 107204775
2 107206092
2 107206136
2 107206287
2 107206394
2 107206408
2 107207748
2 107208577
2 107208979
2 107210611
2 107214205
2 107214363
2 107219308
2 107220716
2 107223244
2 107223470
2 107223945
2 107230219
2 107230739
2 107230768
2 107231147
2 107231756
2 107233469
2 107235372
2 107236602
2 107237039
2 107238113
2 107238477
2 107238663
2 107239231
2 107240380
2 107243304
2 107243754
2 107245707
2 107245937
2 107245941
2 107253463
2 107259139
2 107262166
2 107264530
2 107265346
2 107269509
2 107272562
2 107272890
2 107273805
2 107274238
2 107274432
2 107275707
2 107277559
2 107277962
2 107278140
2 107279650
2 107280118
2 107280803
2 107281167
2 107286706
2 107287511
2 107291835
2 107294839
2 107296427
2 107297087
2 107301453
2 107305299
2 107305304
2 107305367
2 107305416
2 107305721
2 107305901
2 107305925
2 107306024
2 107306533
2 107306568
2 107306873
2 107306952
2 107307151
2 107307255
2 107307405
2 107307659
2 107307677
2 107307835
2 107308100
2 107308125
2 107308132
2 107308279
2 107308335
2 107308351
2 107308829
2 107308867
2 107308891
2 107312096
2 107312115
2 107312205
2 107312210
2 107312271
2 107312434
2 107312563
2 107312898
2 107313306
2 107313336
2 107313382
2 107313461
2 107315000
2 107315134
2 107316279
2 107317837
2 107318420
2 107318536
2 107318581
2 107318588
2 107319486
2 107320019
2 107320138
2 107320812
2 107320910
2 107320932
2 107320940
2 107321583
2 107321870
2 107322618
2 107322620
2 107323282
2 107323393
2 107323599
2 107323620
2 107323874
2 107323904
2 107324487
2 107325754
2 107326324
2 107326866
2 107327486
2 107327687
2 107328942
2 107329209
2 107329354
2 107329489
2 107330100
2 107330304
2 107330628
2 107330998
2 107331402
2 107331776
2 107331991
2 107332371
2 107333019
2 107333102
2 107334629
2 107337227
2 107337251
2 107342279
2 107343191
2 107343992
2 107346502
2 107346594
2 107347298
2 107347810
2 107349201
2 107351355
2 107351584
2 107352576
2 107353048
2 107354650
2 107354703
2 107356926
2 107357337
2 107357454
2 107358342
2 107361347
2 107361883
2 107362273
2 107362721
2 107362876
2 107363775
2 107363975
2 107364420
2 107365045
2 107365250
2 107365737
2 107366415
2 107366834
2 107367656
2 107367726
2 107368140
2 107368192
2 107368385
2 107368447
2 107368678
2 107369174
2 107369856
2 107369857
2 107370085
2 107370688
2 107371965
2 107376065
2 107377092
2 107377391
2 107380588
2 107380619
2 107381350
2 107382383
2 107383759
2 107383957
2 107384115
2 107384309
2 107385217
2 107385543
2 107385612
2 107385996
2 107386767
2 107386880
2 107386949
2 107387307
2 107387319
2 107387483
2 107388608
2 107389161
2 107389556
2 107389843
2 107389857
2 107390530
2 107390956
2 107391009
2 107392487
2 107393205
2 107393485
2 107394607
2 107396114
2 107396596
2 107396810
2 107396838
2 107397506
2 107397547
2 107397789
2 107397796
2 107397818
2 107398287
2 107398570
2 107399493
2 107399629
2 107399677
2 107400164
2 107401202
2 107401871
2 107402519
2 107402535
2 107403153
2 107403218
2 107403435
2 107404696
2 107404706
2 107404943
2 107405609
2 107405994
2 107407232
2 107407240
2 107407598
2 107407613
2 107407787
2 107408692
2 107408965
2 107409305
2 107409336
2 107409721
2 107410057
2 107410141
2 107410195
2 107410373
2 107410490
2 107410570
2 107410588
2 107410848
2 107410897
2 107411034
2 107411602
2 107412268
2 107412437
2 107413371
2 107413794
2 107414334
2 107416006
2 107416267
2 107416460
2 107417343
2 107418535
2 107418866
2 107419170
2 107420583
2 107421111
2 107421909
2 107421972
2 107423087
2 107423133
2 107423190
2 107423294
2 107423423
2 107424020
2 107424033
2 107424136
2 107424596
2 107424747
2 107424843
2 107426159
2 107426600
2 107427116
2 107428184
2 107428417
2 107429720
2 107432036
2 107432052
2 107432335
2 107434603
2 107436053
2 107437204
2 107437210
2 107437743
2 107438776
2 107439224
2 107439240
2 107440984
2 107442917
2 107444714
2 107445335
2 107445895
2 107446476
2 107446778
2 107446843
2 107448388
2 107449514
2 107449785
2 107450301
2 107451493
2 107451932
2 107452124
2 107452486
2 107453406
2 107453591
2 107454278
2 107454674
2 107455098
2 107455156
2 107456172
2 107456224
2 107457897
2 107457934
2 107458216
2 107458227
2 107458239
2 107458284
2 107459082
2 107459240
2 107459603
2 107459766
2 107459801
2 107459818
2 107460157
2 107461248
2 107462065
2 107462562
2 107463376
2 107464369
2 107466031
2 107466500
2 107466667
2 107466867
2 107467479
2 107468567
2 107469521
2 107470498
2 107470738
2 107470991
2 107471592
2 107471980
2 107472278
2 107473233
2 107473514
2 107473748
2 107473944
2 107473946
2 107473947
2 107473957
2 107475258
2 107476409
2 107476578
2 107476664
2 107476784
2 107477333
2 107477460
2 107477907
2 107477932
2 107479778
2 107480152
2 107480435
2 107480831
2 107481809
2 107482743
2 107482949
2 107482982
2 107483001
2 107483447
2 107483766
2 107484874
2 107485009
2 107485159
2 107485706
2 107487024
2 107487104
2 107487293
2 107487488
2 107487597
2 107487691
2 107490077
2 107491022
2 107491296
2 107491691
2 107491810
2 107492030
2 107492161
2 107492662
2 107492882
2 107493177
2 107493210
2 107493222
2 107493225
2 107493654
2 107495220
2 107495530
2 107495789
2 107496584
2 107498045
2 107498476
2 107498968
2 107499138
2 107499787
2 107500111
2 107501625
2 107502020
2 107503709
2 107505045
2 107506540
2 107506577
2 107506735
2 107507829
2 107509989
2 107510086
2 107510245
2 107510320
2 107510516
2 107515040
2 107516133
2 107517104
2 107517745
2 107519704
2 107520266
2 107521451
2 107521967
2 107521983
2 107522259
2 107522275
2 107522533
2 107522549
2 107522594
2 107523103
2 107523221
2 107523361
2 107523444
2 107523472
2 107523704
2 107523847
2 107524069
2 107524838
2 107524970
2 107524985
2 107525027
2 107525141
2 107525545
2 107525765
2 107525992
2 107525995
2 107526118
2 107526166
2 107526270
2 107526814
2 107527182
2 107527330
2 107527442
2 107527443
2 107527828
2 107527831
2 107527852
2 107528104
2 107528114
2 107528143
2 107528179
2 107528264
2 107528368
2 107528371
2 107528448
2 107528458
2 107528473
2 107528483
2 107528497
2 107528508
2 107528525
2 107528531
2 107528609
2 107528654
2 107529464
2 107529548
2 107529549
2 107529568
2 107529603
2 107529987
2 107530501
2 107530685
2 107530992
2 107531290
2 107531511
2 107531688
2 107531689
2 107531709
2 107531835
2 107531864
2 107531868
2 107531880
2 107531887
2 107532025
2 107532100
2 107532266
2 107532875
2 107532937
2 107533172
2 107533179
2 107533501
2 107533631
2 107533860
2 107533879
2 107534142
2 107534292
2 107534301
2 107534349
2 107534360
2 107534372
2 107534456
2 107534521
2 107534805
2 107534965
2 107535006
2 107535050
2 107535234
2 107535382
2 107535547
2 107535626
2 107535730
2 107535848
2 107536199
2 107536259
2 107536385
2 107536584
2 107536930
2 107536954
2 107537213
2 107537466
2 107537552
2 107537598
2 107537905
2 107537920
2 107537985
2 107538489
2 107538910
2 107538978
2 107538981
2 107539050
2 107540017
2 107540025
2 107542923
2 107542930
2 107545500
2 107545642
2 107545764
2 107545999
2 107546348
2 107546349
2 107546468
2 107547595
2 107547973
2 107548084
2 107549204
2 107549900
2 107550581
2 107551283
2 107551803
2 107551960
2 107553041
2 107553218
2 107553345
2 107553402
2 107554368
2 107554421
2 107554590
2 107555871
2 107556190
2 107556201
2 107556406
2 107556478
2 107556564
2 107556803
2 107557418
2 107557421
2 107557694
2 107557727
2 107557941
2 107558031
2 107558579
2 107558581
2 107558635
2 107558848
2 107558876
2 107559264
2 107559620
2 107559718
2 107559812
2 107559875
2 107559970
2 107560132
2 107560139
2 107560201
2 107560279
2 107560464
2 107560504
2 107560640
2 107560782
2 107560803
2 107560874
2 107560926
2 107561000
2 107561026
2 107561217
2 107561316
2 107561349
2 107561517
2 107561647
2 107562203
2 107563830
2 107564268
2 107564357
2 107564727
2 107565010
2 107565520
2 107566118
2 107566333
2 107566578
2 107567243
2 107568063
2 107568096
2 107568111
2 107569403
2 107569557
2 107570582
2 107573644
2 107574502
2 107574595
2 107575456
2 107578152
2 107578668
2 107580556
2 107581709
2 107581957
2 107583781
2 107587922
2 107589663
2 107590817
2 107593705
2 107593718
2 107594406
2 107597240
2 107597344
2 107597772
2 107598755
2 107599206
2 107602143
2 107603610
2 107604775
2 107606068
2 107606429
2 107606920
2 107607971
2 107609912
2 107610146
2 107610513
2 107612124
2 107612621
2 107613783
2 107614675
2 107614792
2 107615006
2 107615022
2 107615261
2 107615346
2 107615420
2 107615862
2 107616294
2 107616735
2 107616756
2 107617117
2 107617406
2 107617410
2 107617445
2 107618169
2 107618442
2 107618790
2 107619072
2 107619109
2 107619197
2 107619198
2 107619305
2 107619354
2 107619357
2 107619431
2 107619622
2 107619729
2 107619874
2 107619995
2 107620480
2 107620491
2 107620973
2 107622014
2 107622202
2 107622255
2 107622319
2 107622383
2 107622390
2 107622433
2 107622534
2 107622599
2 107622643
2 107622650
2 107622716
2 107622743
2 107623025
2 107623089
2 107623298
2 107623304
2 107623841
2 107624566
2 107624922
2 107625009
2 107625416
2 107625910
2 107626158
2 107627424
2 107627782
2 107628380
2 107629831
2 107629969
2 107630007
2 107630300
2 107630456
2 107630564
2 107631165
2 107631231
2 107631742
2 107631937
2 107631969
2 107632529
2 107632893
2 107632952
2 107632983
2 107633025
2 107633050
2 107633298
2 107633533
2 107633836
2 107633856
2 107633858
2 107633897
2 107633923
2 107633929
2 107633940
2 107633988
2 107634049
2 107634054
2 107634058
2 107634137
2 107634185
2 107634253
2 107634254
2 107634300
2 107634319
2 107634412
2 107634480
2 107634559
2 107634913
2 107635155
2 107635490
2 107635521
2 107635621
2 107635707
2 107635844
2 107635866
2 107635891
2 107635963
2 107638191
2 107638357
2 107638479
2 107638608
2 107638616
2 107638760
2 107638832
2 107638877
2 107638956
2 107638980
2 107639091
2 107639270
2 107639357
2 107639393
2 107639452
2 107639457
2 107639460
2 107639490
2 107639603
2 107639612
2 107639647
2 107639879
2 107640040
2 107640058
2 107640126
2 107640175
2 107640291
2 107640405
2 107640477
2 107640500
2 107640629
2 107640795
2 107641037
2 107641127
2 107641194
2 107641348
2 107641369
2 107641383
2 107641454
2 107641513
2 107641617
2 107641939
2 107642090
2 107642340
2 107642420
2 107642494
2 107642598
2 107642756
2 107643217
2 107643411
2 107643422
2 107643546
2 107643562
2 107643860
2 107644409
2 107644486
2 107644585
2 107644839
2 107644923
2 107644944
2 107644956
2 107644980
2 107645019
2 107645044
2 107645119
2 107645153
2 107645440
2 107645518
2 107645539
2 107645541
2 107645556
2 107645590
2 107645654
2 107645693
2 107645792
2 107645796
2 107645808
2 107645809
2 107645835
2 107645873
2 107645937
2 107646520
2 107646711
2 107646745
2 107646788
2 107647044
2 107647053
2 107647095
2 107647317
2 107647731
2 107647909
2 107648014
2 107648232
2 107649383
2 107649670
2 107649759
2 107650202
2 107651432
2 107651824
2 107652251
2 107652294
2 107653155
2 107653446
2 107653459
2 107653609
2 107653714
2 107654133
2 107654136
2 107654608
2 107654715
2 107654776
2 107654778
2 107655128
2 107655167
2 107655208
2 107655286
2 107655435
2 107655512
2 107655514
2 107655868
2 107656059
2 107656309
2 107656329
2 107656775
2 107657488
2 107657623
2 107657698
2 107658972
2 107659042
2 107659044
2 107659054
2 107659102
2 107659206
2 107659846
2 107660008
2 107660444
2 107660617
2 107660761
2 107661150
2 107661478
2 107661495
2 107661724
2 107661814
2 107662448
2 107662467
2 107662726
2 107662893
2 107662953
2 107663079
2 107663257
2 107663321
2 107663334
2 107663335
2 107663422
2 107663808
2 107663946
2 107664328
2 107664655
2 107664976
2 107666313
2 107666529
2 107666553
2 107666561
2 107667433
2 107667585
2 107667622
2 107667705
2 107667774
2 107667951
2 107668177
2 107668283
2 107668452
2 107668514
2 107668557
2 107669255
2 107670128
2 107670136
2 107671094
2 107671325
2 107671499
2 107671800
2 107672927
2 107673334
2 107674232
2 107674543
2 107674770
2 107674979
2 107675049
2 107675624
2 107676127
2 107676357
2 107676620
2 107677070
2 107678084
2 107678480
2 107679680
2 107680386
2 107681740
2 107681884
2 107681963
2 107682104
2 107682431
2 107682464
2 107682581
2 107683631
2 107684210
2 107684409
2 107684820
2 107684975
2 107685283
2 107685459
2 107685603
2 107685694
2 107685716
2 107685791
2 107686027
2 107686049
2 107686065
2 107686473
2 107686571
2 107686582
2 107686769
2 107686822
2 107686841
2 107686923
2 107686925
2 107686990
2 107687108
2 107687208
2 107687276
2 107687330
2 107687358
2 107687433
2 107687443
2 107687484
2 107687622
2 107687631
2 107688554
2 107688956
2 107689035
2 107690189
2 107690604
2 107691322
2 107691352
2 107691998
2 107692119
2 107692155
2 107692575
2 107692752
2 107692904
2 107692936
2 107693041
2 107693299
2 107693773
2 107693792
2 107693839
2 107694188
2 107694361
2 107694392
2 107694418
2 107694459
2 107694488
2 107694901
2 107695226
2 107695264
2 107695364
2 107695413
2 107696078
2 107696192
2 107696464
2 107696687
2 107696716
2 107696822
2 107697230
2 107697394
2 107697400
2 107697543
2 107697802
2 107697833
2 107697834
2 107698716
2 107698798
2 107698800
2 107698843
2 107698898
2 107698958
2 107699298
2 107699777
2 107699832
2 107699934
2 107700090
2 107700093
2 107700145
2 107700334
2 107700429
2 107700624
2 107700688
2 107702379
2 107702401
2 107702513
2 107702581
2 107702621
2 107702642
2 107702861
2 107702919
2 107702932
2 107702955
2 107702966
2 107703050
2 107703090
2 107703230
2 107703329
2 107703376
2 107703468
2 107703540
2 107703556
2 107703626
2 107703674
2 107704359
2 107704388
2 107704401
2 107704455
2 107704602
2 107704638
2 107704688
2 107704697
2 107704752
2 107704839
2 107705138
2 107705594
2 107707662
2 107707671
2 107707815
2 107707877
2 107707910
2 107708246
2 107708305
2 107708307
2 107708368
2 107708620
2 107708657
2 107709055
2 107709185
2 107709312
2 107709320
2 107709336
2 107709817
2 107710032
2 107710125
2 107711051
2 107711126
2 107711266
2 107711389
2 107712289
2 107712430
2 107712877
2 107712940
2 107713035
2 107713126
2 107713818
2 107713984
2 107714118
2 107714121
2 107714429
2 107714781
2 107715069
2 107715560
2 107715774
2 107715853
2 107717161
2 107717329
2 107717435
2 107717436
2 107717528
2 107717569
2 107717584
2 107717604
2 107717644
2 107717647
2 107717648
2 107717878
2 107717905
2 107718055
2 107718107
2 107718206
2 107718256
2 107718257
2 107718380
2 107718684
2 107719099
2 107719505
2 107720134
2 107720145
2 107720252
2 107720354
2 107720440
2 107724161
2 107724258
2 107724259
2 107724469
2 107724720
2 107725228
2 107725597
2 107727773
2 107727962
2 107728193
2 107728960
2 107729520
2 107729904
2 107730324
2 107730636
2 107730769
2 107731095
2 107731371
2 107731476
2 107732757
2 107734985
2 107735095
2 107735449
2 107735467
2 107735611
2 107736264
2 107737533
2 107737918
2 107737924
2 107738247
2 107738277
2 107738361
2 107738695
2 107738710
2 107738797
2 107738894
2 107738951
2 107738987
2 107739199
2 107739619
2 107739705
2 107740159
2 107740450
2 107740698
2 107740810
2 107740891
2 107741321
2 107741470
2 107741496
2 107741520
2 107741664
2 107741819
2 107741842
2 107741863
2 107741916
2 107741926
2 107742137
2 107742303
2 107742445
2 107742537
2 107742628
2 107742839
2 107743305
2 107743363
2 107744344
2 107744393
2 107744480
2 107744541
2 107744741
2 107744857
2 107744858
2 107745006
2 107745242
2 107745443
2 107745671
2 107746025
2 107746370
2 107746377
2 107746573
2 107746648
2 107747068
2 107747242
2 107747615
2 107747726
2 107748176
2 107748535
2 107748609
2 107748965
2 107749263
2 107749383
2 107749391
2 107749434
2 107749771
2 107749968
2 107749989
2 107750041
2 107750432
2 107750509
2 107751883
2 107752030
2 107752703
2 107752829
2 107753150
2 107753266
2 107753798
2 107753802
2 107753817
2 107753893
2 107754295
2 107754958
2 107755442
2 107755465
2 107755733
2 107755779
2 107755838
2 107755915
2 107756401
2 107756441
2 107756446
2 107756462
2 107756601
2 107756617
2 107756648
2 107756679
2 107756825
2 107757022
2 107757112
2 107757145
2 107757149
2 107757192
2 107757197
2 107757246
2 107757421
2 107757778
2 107757849
2 107757978
2 107758049
2 107758117
2 107758174
2 107758336
2 107758377
2 107758430
2 107759122
2 107759153
2 107759542
2 107759993
2 107760096
2 107760107
2 107760171
2 107760239
2 107760265
2 107760317
2 107760700
2 107760761
2 107760892
2 107761061
2 107761134
2 107761231
2 107761491
2 107761901
2 107762161
2 107762201
2 107762232
2 107762591
2 107762646
2 107762795
2 107763082
2 107763307
2 107763513
2 107763542
2 107763927
2 107764269
2 107764457
2 107764514
2 107764543
2 107764551
2 107764600
2 107764734
2 107764795
2 107765272
2 107765389
2 107765461
2 107765617
2 107765847
2 107765873
2 107766200
2 107766203
2 107766516
2 107766644
2 107766822
2 107767387
2 107767388
2 107770502
2 107770567
2 107770654
2 107770680
2 107770790
2 107770837
2 107771199
2 107771230
2 107771480
2 107771687
2 107771916
2 107771918
2 107771991
2 107772142
2 107772901
2 107772987
2 107772992
2 107772997
2 107773169
2 107773231
2 107773468
2 107774519
2 107775355
2 107775473
2 107775800
2 107776504
2 107776757
2 107776793
2 107777423
2 107778924
2 107779435
2 107779924
2 107783007
2 107783136
2 107783157
2 107783971
2 107783975
2 107784810
2 107785745
2 107785771
2 107785841
2 107785869
2 107787067
2 107787220
2 107787603
2 107788481
2 107788780
2 107788800
2 107790072
2 107790427
2 107790546
2 107790732
2 107790852
2 107791290
2 107791830
2 107792933
2 107793016
2 107793259
2 107793559
2 107793857
2 107794033
2 107794545
2 107794854
2 107795069
2 107795173
2 107795313
2 107795640
2 107795952
2 107796032
2 107796134
2 107796434
2 107796751
2 107796854
2 107797869
2 107797934
2 107798150
2 107798222
2 107798798
2 107799243
2 107799716
2 107800402
2 107801316
2 107802028
2 107802777
2 107803167
2 107803291
2 107803373
2 107803517
2 107803528
2 107803605
2 107803799
2 107804245
2 107804376
2 107804443
2 107804874
2 107804936
2 107805089
2 107805200
2 107805309
2 107805373
2 107805400
2 107805601
2 107805871
2 107806242
2 107806494
2 107807092
2 107807443
2 107807586
2 107807721
2 107807771
2 107808037
2 107808066
2 107808505
2 107809505
2 107810138
2 107810703
2 107810724
2 107811316
2 107811619
2 107811668
2 107811864
2 107812024
2 107813193
2 107814235
2 107814276
2 107815575
2 107816202
2 107816406
2 107817577
2 107817629
2 107817666
2 107817773
2 107817956
2 107818187
2 107819592
2 107819723
2 107819747
2 107819969
2 107819985
2 107820192
2 107820830
2 107821746
2 107821961
2 107822253
2 107822630
2 107823193
2 107823264
2 107823349
2 107823640
2 107823644
2 107823853
2 107824181
2 107824443
2 107824478
2 107824497
2 107824756
2 107825247
2 107825248
2 107825919
2 107825976
2 107826079
2 107827599
2 107828104
2 107828387
2 107828525
2 107828863
2 107829432
2 107829646
2 107829909
2 107829915
2 107830951
2 107831088
2 107832373
2 107835257
2 107835452
2 107836295
2 107837688
2 107839497
2 107840590
2 107841165
2 107841658
2 107841659
2 107842446
2 107842853
2 107843058
2 107843254
2 107843397
2 107843701
2 107843996
2 107844151
2 107844354
2 107844935
2 107845002
2 107845214
2 107845232
2 107845279
2 107845851
2 107846181
2 107855463
2 107855608
2 107855834
2 107855944
2 107856041
2 107856362
2 107857196
2 107857716
2 107857785
2 107858399
2 107858527
2 107858551
2 107859686
2 107860147
2 107860325
2 107860518
2 107860554
2 107863414
2 107863983
2 107864642
2 107864913
2 107865066
2 107865456
2 107865660
2 107867600
2 107868942
2 107869353
2 107869891
2 107871231
2 107872143
2 107872196
2 107872208
2 107872853
2 107872894
2 107873109
2 107873642
2 107874237
2 107875225
2 107875594
2 107875814
2 107875824
2 107875905
2 107876338
2 107878688
2 107878964
2 107879539
2 107879846
2 107879992
2 107880098
2 107880194
2 107880343
2 107881110
2 107882241
2 107882748
2 107883406
2 107883420
2 107883899
2 107884373
2 107887854
2 107888375
2 107888384
2 107888550
2 107888622
2 107889505
2 107889617
2 107890087
2 107890813
2 107891201
2 107891317
2 107891481
2 107891966
2 107892412
2 107893348
2 107894648
2 107894984
2 107895305
2 107896132
2 107896260
2 107896608
2 107896640
2 107896875
2 107897081
2 107897304
2 107897509
2 107897530
2 107897994
2 107899514
2 107899581
2 107899613
2 107903021
2 107903359
2 107903407
2 107904006
2 107904207
2 107907524
2 107907775
2 107908459
2 107909943
2 107910242
2 107910620
2 107911524
2 107911642
2 107912506
2 107913091
2 107915474
2 107916295
2 107917622
2 107918166
2 107918840
2 107919481
2 107919774
2 107919829
2 107919867
2 107920243
2 107920520
2 107920824
2 107921969
2 107922270
2 107922783
2 107923239
2 107923851
2 107924630
2 107924884
2 107925173
2 107925433
2 107925663
2 107926637
2 107926752
2 107930204
2 107930589
2 107931432
2 107931582
2 107931702
2 107932404
2 107933876
2 107934468
2 107934566
2 107934955
2 107935697
2 107935881
2 107936428
2 107936683
2 107937309
2 107937864
2 107938980
2 107939163
2 107939286
2 107939858
2 107939931
2 107940219
2 107940311
2 107940480
2 107940658
2 107940966
2 107941737
2 107942179
2 107942184
2 107942516
2 107943123
2 107943387
2 107943523
2 107944172
2 107944202
2 107944224
2 107944270
2 107944822
2 107944843
2 107944990
2 107945104
2 107945224
2 107945465
2 107945881
2 107946143
2 107947226
2 107947499
2 107947566
2 107948521
2 107948977
2 107949161
2 107949176
2 107949248
2 107949298
2 107949397
2 107950148
2 107950355
2 107951425
2 107952248
2 107952544
2 107952960
2 107953487
2 107954005
2 107954054
2 107954452
2 107954458
2 107954701
2 107954975
2 107955325
2 107955326
2 107955506
2 107955517
2 107956651
2 107957953
2 107958153
2 107958525
2 107959272
2 107959511
2 107960073
2 107960202
2 107963041
2 107963788
2 107964983
2 107966816
2 107967046
2 107969244
2 107969408
2 107970396
2 107970536
2 107970537
2 107971014
2 107971542
2 107971650
2 107971741
2 107971816
2 107972789
2 107972986
2 107973830
2 107974782
2 107975414
2 107976224
2 107976383
2 107976707
2 107976987
2 107977091
2 107977166
2 107977253
2 107977276
2 107977291
2 107977696
2 107977698
2 107977718
2 107977776
2 107978888
2 107979209
2 107979262
2 107979355
2 107979556
2 107979563
2 107979570
2 107979613
2 107979627
2 107979657
2 107979704
2 107979717
2 107979785
2 107979799
2 107979902
2 107979958
2 107979963
2 107979985
2 107980084
2 107981226
2 107981406
2 107981833
2 107982253
2 107982458
2 107984103
2 107984558
2 107987373
2 107987436
2 107987739
2 107988438
2 107988486
2 107988528
2 107989236
2 107989871
2 107990368
2 107991019
2 107991225
2 107991433
2 107991486
2 107991547
2 107991551
2 107993693
2 107993827
2 107994145
2 107994386
2 107994671
2 107994778
2 107994790
2 107994873
2 107994890
2 107995026
2 107995054
2 107995284
2 107995296
2 107995363
2 107995609
2 107995755
2 107995801
2 107996097
2 107996125
2 107996259
2 107996295
2 107996635
2 107996720
2 107996824
2 107996837
2 107996838
2 107996852
2 107996861
2 107996951
2 107996964
2 107996974
2 107997129
2 107997169
2 107997554
2 107997598
2 107997999
2 107998163
2 107998210
2 107998292
2 107998303
2 107998611
2 107998619
2 107998723
2 107998880
2 107998977
2 107999022
2 107999183
2 107999234
2 107999396
2 108000108
2 108000726
2 108002225
2 108002337
2 108002787
2 108003943
2 108004148
2 108004314
2 108004491
2 108004987
2 108005376
2 108006207
2 108006450
2 108008237
2 108008379
2 108009115
2 108009711
2 108010022
2 108010644
2 108011826
2 108011868
2 108012081
2 108012089
2 108012326
2 108012400
2 108012414
2 108012461
2 108012469
2 108012795
2 108013297
2 108014655
2 108014942
2 108014994
2 108015145
2 108015173
2 108015446
2 108015448
2 108015476
2 108015481
2 108016092
2 108016215
2 108016731
2 108016941
2 108017070
2 108017215
2 108017297
2 108017471
2 108018470
2 108018605
2 108018671
2 108018687
2 108019006
2 108019140
2 108019307
2 108019321
2 108019374
2 108019384
2 108019415
2 108019829
2 108020024
2 108020029
2 108020094
2 108020162
2 108020192
2 108020203
2 108020247
2 108020305
2 108020378
2 108020393
2 108020457
2 108020458
2 108020476
2 108020536
2 108020691
2 108020932
2 108021280
2 108021311
2 108021437
2 108021715
2 108021740
2 108021749
2 108021776
2 108021777
2 108021866
2 108021896
2 108022090
2 108022092
2 108022178
2 108022200
2 108022408
2 108022743
2 108022757
2 108023048
2 108023226
2 108023233
2 108023330
2 108023352
2 108023485
2 108023506
2 108023537
2 108023984
2 108024083
2 108024527
2 108024744
2 108024910
2 108025025
2 108025071
2 108025440
2 108025637
2 108025764
2 108026087
2 108026299
2 108027325
2 108027486
2 108027599
2 108028222
2 108028421
2 108028662
2 108028678
2 108028845
2 108029095
2 108029509
2 108030209
2 108030405
2 108030417
2 108030740
2 108031281
2 108031324
2 108031465
2 108033355
2 108033647
2 108033801
2 108033849
2 108034272
2 108034304
2 108034920
2 108034980
2 108035241
2 108035333
2 108035496
2 108035582
2 108036081
2 108036737
2 108036959
2 108037155
2 108037471
2 108038034
2 108038275
2 108038496
2 108038614
2 108039368
2 108039495
2 108039649
2 108039673
2 108039701
2 108039771
2 108039906
2 108039994
2 108040049
2 108040163
2 108040178
2 108040289
2 108040442
2 108040640
2 108040717
2 108040780
2 108040855
2 108040865
2 108040867
2 108040873
2 108041087
2 108041206
2 108041253
2 108041505
2 108043326
2 108044007
2 108044901
2 108045212
2 108045320
2 108045523
2 108045821
2 108046236
2 108046275
2 108046397
2 108046501
2 108046687
2 108046781
2 108046863
2 108046966
2 108047019
2 108047031
2 108047431
2 108047467
2 108047568
2 108047704
2 108047736
2 108047778
2 108047995
2 108048274
2 108048350
2 108048607
2 108048671
2 108048782
2 108048820
2 108048853
2 108048995
2 108049070
2 108049108
2 108049170
2 108049240
2 108049513
2 108049572
2 108049603
2 108049658
2 108049745
2 108050017
2 108050353
2 108050454
2 108050618
2 108050811
2 108050984
2 108051237
2 108051733
2 108051873
2 108052279
2 108052322
2 108052392
2 108052466
2 108053316
2 108053356
2 108053876
2 108054126
2 108054475
2 108054664
2 108054786
2 108054821
2 108055773
2 108056066
2 108056077
2 108056087
2 108056158
2 108056216
2 108056271
2 108056279
2 108056614
2 108056628
2 108056637
2 108056848
2 108056859
2 108056871
2 108056917
2 108056944
2 108056982
2 108057008
2 108057034
2 108057555
2 108057758
2 108057842
2 108057862
2 108057999
2 108058577
2 108058737
2 108058761
2 108058834
2 108059140
2 108059141
2 108059166
2 108059180
2 108059213
2 108059326
2 108059386
2 108059613
2 108059868
2 108059983
2 108060120
2 108060172
2 108060529
2 108060548
2 108060661
2 108060804
2 108061239
2 108061353
2 108061359
2 108061393
2 108061411
2 108061481
2 108061486
2 108061782
2 108062009
2 108062178
2 108062428
2 108062816
2 108062838
2 108062888
2 108062905
2 108062916
2 108062937
2 108063149
2 108063332
2 108063382
2 108063669
2 108063692
2 108063707
2 108063736
2 108063822
2 108063846
2 108063920
2 108063921
2 108064063
2 108064072
2 108064710
2 108065421
2 108065457
2 108065713
2 108065737
2 108067727
2 108068266
2 108069039
2 108069065
2 108069662
2 108069764
2 108070135
2 108070153
2 108070313
2 108071073
2 108071090
2 108071091
2 108071182
2 108071479
2 108071534
2 108071557
2 108071632
2 108071682
2 108071869
2 108071958
2 108071985
2 108071998
2 108072037
2 108072079
2 108072107
2 108072208
2 108072209
2 108072265
2 108072550
2 108072567
2 108072637
2 108072646
2 108072658
2 108072669
2 108072707
2 108072877
2 108073252
2 108073321
2 108073762
2 108073819
2 108073830
2 108073899
2 108074069
2 108074362
2 108074459
2 108074815
2 108074954
2 108075071
2 108075196
2 108075918
2 108077113
2 108078205
2 108078351
2 108078774
2 108079172
2 108079253
2 108079922
2 108080437
2 108081371
2 108081665
2 108081898
2 108082259
2 108082262
2 108082582
2 108082951
2 108083506
2 108083599
2 108083727
2 108083814
2 108085748
2 108085959
2 108085988
2 108086069
2 108086128
2 108086365
2 108086442
2 108086618
2 108086699
2 108086716
2 108086933
2 108086934
2 108087042
2 108089546
2 108089649
2 108089987
2 108090031
2 108090568
2 108095512
2 108095533
2 108095789
2 108095877
2 108095908
2 108095976
2 108096145
2 108096359
2 108096935
2 108097008
2 108097026
2 108097991
2 108098085
2 108098086
2 108098107
2 108098300
2 108098377
2 108098391
2 108098392
2 108098401
2 108099021
2 108099097
2 108099118
2 108099317
2 108099714
2 108099860
2 108099956
2 108100242
2 108100435
2 108100860
2 108101236
2 108102089
2 108102128
2 108103024
2 108103783
2 108105950
2 108106243
2 108106702
2 108107527
2 108108513
2 108108750
2 108110005
2 108110006
2 108110075
2 108110822
2 108110833
2 108113167
2 108113239
2 108113349
2 108116882
2 108117078
2 108117442
2 108117502
2 108117651
2 108118285
2 108118313
2 108118365
2 108118708
2 108119741
2 108119797
2 108119880
2 108120010
2 108120179
2 108120337
2 108122057
2 108122379
2 108122410
2 108122537
2 108122832
2 108122947
2 108125147
2 108125514
2 108125547
2 108125727
2 108125784
2 108125928
2 108125998
2 108126042
2 108126053
2 108126273
2 108126275
2 108126330
2 108126816
2 108126832
2 108126870
2 108126985
2 108127029
2 108127100
2 108127137
2 108127305
2 108127380
2 108127477
2 108127487
2 108127490
2 108127775
2 108127921
2 108128147
2 108128177
2 108128338
2 108128398
2 108128931
2 108129067
2 108129323
2 108129424
2 108130198
2 108130323
2 108130502
2 108130626
2 108130776
2 108130802
2 108130887
2 108130935
2 108131242
2 108131309
2 108131730
2 108131775
2 108131776
2 108132123
2 108132158
2 108132306
2 108132354
2 108132402
2 108132403
2 108132404
2 108132500
2 108132645
2 108132684
2 108132687
2 108132688
2 108132718
2 108132731
2 108132772
2 108132853
2 108132970
2 108133056
2 108133059
2 108133077
2 108133104
2 108133225
2 108133238
2 108133316
2 108133369
2 108133430
2 108133495
2 108133627
2 108133858
2 108133939
2 108133989
2 108133992
2 108134182
2 108134221
2 108134397
2 108134425
2 108134456
2 108134459
2 108134520
2 108134698
2 108134759
2 108134873
2 108134903
2 108134987
2 108135496
2 108135506
2 108135532
2 108135603
2 108135626
2 108135931
2 108135969
2 108136067
2 108136087
2 108136099
2 108136101
2 108136155
2 108136170
2 108136507
2 108136555
2 108136595
2 108136880
2 108136905
2 108136952
2 108137022
2 108137167
2 108137219
2 108137270
2 108137733
2 108137801
2 108137852
2 108137853
2 108137858
2 108137859
2 108137950
2 108137968
2 108137991
2 108138036
2 108138064
2 108138185
2 108138203
2 108138234
2 108138316
2 108138354
2 108138362
2 108138614
2 108138635
2 108138643
2 108138707
2 108138934
2 108139092
2 108139123
2 108139350
2 108139365
2 108139513
2 108139522
2 108139535
2 108139566
2 108139576
2 108139622
2 108139625
2 108139663
2 108139699
2 108139738
2 108139783
2 108139828
2 108139838
2 108139851
2 108139860
2 108139874
2 108140023
2 108140104
2 108140151
2 108140222
2 108140259
2 108140712
2 108140766
2 108142135
2 108142152
2 108142306
2 108142313
2 108142320
2 108142366
2 108142484
2 108142497
2 108142550
2 108142568
2 108142627
2 108142864
2 108143165
2 108143470
2 108143650
2 108143767
2 108143770
2 108143810
2 108143833
2 108143954
2 108144100
2 108144482
2 108145509
2 108145972
2 108146091
2 108146193
2 108146226
2 108146337
2 108150232
2 108150233
2 108150529
2 108150544
2 108150705
2 108150788
2 108150797
2 108150890
2 108150894
2 108150920
2 108150935
2 108150945
2 108151120
2 108152033
2 108152066
2 108152228
2 108152298
2 108152523
2 108153010
2 108153378
2 108153536
2 108153956
2 108154060
2 108154134
2 108154289
2 108154537
2 108154614
2 108154809
2 108155026
2 108155249
2 108155792
2 108156242
2 108156252
2 108156487
2 108156561
2 108157024
2 108157046
2 108157195
2 108157240
2 108157246
2 108157279
2 108157367
2 108157552
2 108157629
2 108157695
2 108157703
2 108157719
2 108157871
2 108159443
2 108159478
2 108159611
2 108160432
2 108160766
2 108161358
2 108161634
2 108162284
2 108162796
2 108164459
2 108164463
2 108164478
2 108164559
2 108164736
2 108165038
2 108165157
2 108165164
2 108165235
2 108165272
2 108165373
2 108165494
2 108165496
2 108165541
2 108165706
2 108165798
2 108166279
2 108166324
2 108166675
2 108167184
2 108167275
2 108167418
2 108168024
2 108168106
2 108168469
2 108168565
2 108168666
2 108168801
2 108169432
2 108169619
2 108169852
2 108169922
2 108170062
2 108170528
2 108170636
2 108170687
2 108170900
2 108171017
2 108171051
2 108171315
2 108171338
2 108171510
2 108171569
2 108171584
2 108172251
2 108172556
2 108172689
2 108172703
2 108172876
2 108173071
2 108173072
2 108173276
2 108173279
2 108173302
2 108173338
2 108173348
2 108173476
2 108173542
2 108173586
2 108173692
2 108173713
2 108173791
2 108173957
2 108174002
2 108174003
2 108174057
2 108174206
2 108174707
2 108175015
2 108175071
2 108175259
2 108175386
2 108175645
2 108175735
2 108175777
2 108175845
2 108176142
2 108176519
2 108176573
2 108176753
2 108176801
2 108176816
2 108176854
2 108176914
2 108176989
2 108177083
2 108177161
2 108179557
2 108180148
2 108180601
2 108180903
2 108180923
2 108181059
2 108181163
2 108181212
2 108181280
2 108181281
2 108181822
2 108181873
2 108182198
2 108182306
2 108182377
2 108182387
2 108182427
2 108182482
2 108182888
2 108182910
2 108182978
2 108183204
2 108183322
2 108183532
2 108183540
2 108192408
2 108192429
2 108192641
2 108193105
2 108193236
2 108193873
2 108193909
2 108194203
2 108194255
2 108194910
2 108194959
2 108195201
2 108195704
2 108195858
2 108196266
2 108196510
2 108196514
2 108196869
2 108198286
2 108198468
2 108198567
2 108198897
2 108199366
2 108199473
2 108199571
2 108199572
2 108199886
2 108200147
2 108200236
2 108200563
2 108200596
2 108200622
2 108200644
2 108200707
2 108200819
2 108200853
2 108200982
2 108201122
2 108201133
2 108201135
2 108201178
2 108201392
2 108201581
2 108201717
2 108201722
2 108201913
2 108201943
2 108202141
2 108202214
2 108202356
2 108202688
2 108202739
2 108202779
2 108203159
2 108203214
2 108203309
2 108203323
2 108203328
2 108203384
2 108203616
2 108203621
2 108203856
2 108203923
2 108203969
2 108204063
2 108204064
2 108204074
2 108204095
2 108204097
2 108204309
2 108204364
2 108204394
2 108204421
2 108205027
2 108205208
2 108205252
2 108205329
2 108205351
2 108205405
2 108205912
2 108206164
2 108206350
2 108206518
2 108206519
2 108206549
2 108206565
2 108206591
2 108206597
2 108206710
2 108206812
2 108206849
2 108206852
2 108206925
2 108207135
2 108207171
2 108207225
2 108207340
2 108207642
2 108207662
2 108207736
2 108207822
2 108207859
2 108207958
2 108208073
2 108208123
2 108208191
2 108208206
2 108208272
2 108208412
2 108208416
2 108208488
2 108208593
2 108208849
2 108209127
2 108209179
2 108209958
2 108210043
2 108210098
2 108210223
2 108210287
2 108210469
2 108210692
2 108210794
2 108210926
2 108211040
2 108211084
2 108211505
2 108211589
2 108211738
2 108211825
2 108211854
2 108211891
2 108211922
2 108211986
2 108211987
2 108212298
2 108212710
2 108212827
2 108212845
2 108213012
2 108213076
2 108213693
2 108213694
2 108213781
2 108213806
2 108214054
2 108214126
2 108214196
2 108215488
2 108215690
2 108215712
2 108217054
2 108219425
2 108219551
2 108219568
2 108221256
2 108222788
2 108222972
2 108226891
2 108227832
2 108228299
2 108229365
2 108229728
2 108231075
2 108232323
2 108233704
2 108235639
2 108235800
2 108239414
2 108239953
2 108241306
2 108242157
2 108242229
2 108243702
2 108246526
2 108248241
2 108252034
2 108252802
2 108253144
2 108253418
2 108253931
2 108254094
2 108254111
2 108254531
2 108254627
2 108255093
2 108255346
2 108255348
2 108255409
2 108256954
2 108257213
2 108257510
2 108258453
2 108258503
2 108262417
2 108262687
2 108264648
2 108264700
2 108264728
2 108264777
2 108264835
2 108264836
2 108264871
2 108264909
2 108265118
2 108265128
2 108265467
2 108265558
2 108265580
2 108266128
2 108266132
2 108266332
2 108266495
2 108266529
2 108266658
2 108267101
2 108267429
2 108267443
2 108267495
2 108267499
2 108267506
2 108267540
2 108267555
2 108267581
2 108267862
2 108267908
2 108268013
2 108268014
2 108268018
2 108268073
2 108268091
2 108268208
2 108268360
2 108268572
2 108268727
2 108268956
2 108269105
2 108269494
2 108269702
2 108269784
2 108269822
2 108269868
2 108270215
2 108270325
2 108270430
2 108270497
2 108270552
2 108270593
2 108271071
2 108271074
2 108271082
2 108271364
2 108271684
2 108272164
2 108272299
2 108272302
2 108272682
2 108272728
2 108273207
2 108273217
2 108273404
2 108273426
2 108273428
2 108273702
2 108273995
2 108274155
2 108275166
2 108275274
2 108275537
2 108275885
2 108276328
2 108276386
2 108276466
2 108277094
2 108277323
2 108277348
2 108277350
2 108277923
2 108278326
2 108279049
2 108279520
2 108280427
2 108280586
2 108281502
2 108281861
2 108282524
2 108284214
2 108284869
2 108285077
2 108288015
2 108288271
2 108289157
2 108289394
2 108291967
2 108294530
2 108296591
2 108297781
2 108297843
2 108298003
2 108298129
2 108298161
2 108298184
2 108298235
2 108298412
2 108298688
2 108298845
2 108298861
2 108299101
2 108299119
2 108299153
2 108299218
2 108299319
2 108299446
2 108299506
2 108299508
2 108299626
2 108299633
2 108300232
2 108300251
2 108300315
2 108300421
2 108301188
2 108301318
2 108301382
2 108301465
2 108301506
2 108301590
2 108301623
2 108301722
2 108301892
2 108301934
2 108302115
2 108302168
2 108302176
2 108302181
2 108302229
2 108302347
2 108302358
2 108302437
2 108302544
2 108302630
2 108302805
2 108302806
2 108302846
2 108302947
2 108303046
2 108303048
2 108303143
2 108303257
2 108303487
2 108303839
2 108303961
2 108304814
2 108305553
2 108306670
2 108307442
2 108307679
2 108308234
2 108308388
2 108308389
2 108308983
2 108310178
2 108311035
2 108311093
2 108311216
2 108311244
2 108311283
2 108311691
2 108311747
2 108311895
2 108312647
2 108313982
2 108317256
2 108317834
2 108317937
2 108318672
2 108318943
2 108319267
2 108319767
2 108320117
2 108320127
2 108320204
2 108321682
2 108321708
2 108321860
2 108325016
2 108325229
2 108326086
2 108326212
2 108326604
2 108327631
2 108328137
2 108328208
2 108328691
2 108328759
2 108328819
2 108329304
2 108329427
2 108329964
2 108331279
2 108332855
2 108332857
2 108333314
2 108333510
2 108333574
2 108333958
2 108334063
2 108334436
2 108334516
2 108335159
2 108335763
2 108335841
2 108336105
2 108336106
2 108336150
2 108336287
2 108336357
2 108337344
2 108337513
2 108338030
2 108338611
2 108338682
2 108338739
2 108339169
2 108339417
2 108339582
2 108339658
2 108339769
2 108340499
2 108341804
2 108341829
2 108341962
2 108342908
2 108343039
2 108343546
2 108345670
2 108345791
2 108349305
2 108349429
2 108349590
2 108350550
2 108351154
2 108351353
2 108351383
2 108351542
2 108351599
2 108352065
2 108352262
2 108352302
2 108353285
2 108353687
2 108353994
2 108356158
2 108356275
2 108357992
2 108358242
2 108358545
2 108359017
2 108359039
2 108360106
2 108361261
2 108361499
2 108362904
2 108362918
2 108363089
2 108363107
2 108363458
2 108363977
2 108364073
2 108364110
2 108364363
2 108364470
2 108364512
2 108365641
2 108366118
2 108366242
2 108367556
2 108367569
2 108367664
2 108367801
2 108368368
2 108368369
2 108368446
2 108368862
2 108369539
2 108370240
2 108370392
2 108370792
2 108371301
2 108371332
2 108371477
2 108371619
2 108371695
2 108371987
2 108372109
2 108372282
2 108372354
2 108372412
2 108372784
2 108372919
2 108373000
2 108373178
2 108373191
2 108373202
2 108373243
2 108373364
2 108373409
2 108373483
2 108373570
2 108373656
2 108373818
2 108373830
2 108373878
2 108374012
2 108374210
2 108375095
2 108375111
2 108375203
2 108375226
2 108375596
2 108375893
2 108376451
2 108376716
2 108377448
2 108377644
2 108377747
2 108378229
2 108380632
2 108380683
2 108381190
2 108381519
2 108381842
2 108382193
2 108382261
2 108382907
2 108382908
2 108383181
2 108383231
2 108383838
2 108384217
2 108384245
2 108384297
2 108384383
2 108384614
2 108384673
2 108384892
2 108385011
2 108385012
2 108385124
2 108385191
2 108385416
2 108385771
2 108385930
2 108386382
2 108386590
2 108386710
2 108386729
2 108386757
2 108386806
2 108386872
2 108386926
2 108387044
2 108387092
2 108387136
2 108387258
2 108387295
2 108387329
2 108387357
2 108387487
2 108387608
2 108391717
2 108391720
2 108391829
2 108391909
2 108392011
2 108392034
2 108392596
2 108392702
2 108392761
2 108393066
2 108393154
2 108393226
2 108393295
2 108393540
2 108393824
2 108393852
2 108394021
2 108394078
2 108394099
2 108394169
2 108394450
2 108394822
2 108395064
2 108395098
2 108395133
2 108396624
2 108396745
2 108396746
2 108396828
2 108397786
2 108397857
2 108398163
2 108398220
2 108399066
2 108399217
2 108399429
2 108399652
2 108399714
2 108399756
2 108399785
2 108399859
2 108399901
2 108400060
2 108400204
2 108400233
2 108400300
2 108400396
2 108400713
2 108401235
2 108401427
2 108402138
2 108403150
2 108404159
2 108404196
2 108404252
2 108404291
2 108404347
2 108404425
2 108404705
2 108404720
2 108404989
2 108405252
2 108405311
2 108405539
2 108405771
2 108405938
2 108405986
2 108406027
2 108406178
2 108406510
2 108406548
2 108406763
2 108406822
2 108406854
2 108406984
2 108407143
2 108407412
2 108407441
2 108407475
2 108407518
2 108407544
2 108407567
2 108407582
2 108407667
2 108407762
2 108407767
2 108407768
2 108407769
2 108407776
2 108407815
2 108407927
2 108407938
2 108408130
2 108408608
2 108408786
2 108408825
2 108408896
2 108408936
2 108409041
2 108409077
2 108409152
2 108409224
2 108409501
2 108409531
2 108409550
2 108409551
2 108409774
2 108410798
2 108410801
2 108410868
2 108411706
2 108411727
2 108412180
2 108412250
2 108412311
2 108412408
2 108412732
2 108412768
2 108412807
2 108412815
2 108412830
2 108412836
2 108412995
2 108413007
2 108413057
2 108413093
2 108413108
2 108413121
2 108413127
2 108413150
2 108413200
2 108413361
2 108413433
2 108413611
2 108414215
2 108414316
2 108415145
2 108415284
2 108415300
2 108415411
2 108415747
2 108416478
2 108416923
2 108417045
2 108417697
2 108419095
2 108419149
2 108420213
2 108420842
2 108422249
2 108422858
2 108422986
2 108423751
2 108423919
2 108424956
2 108424963
2 108425021
2 108425090
2 108425758
2 108425859
2 108425876
2 108425927
2 108426244
2 108426265
2 108426288
2 108426351
2 108426830
2 108427410
2 108428170
2 108428737
2 108429050
2 108429392
2 108429454
2 108430015
2 108430319
2 108431977
2 108432164
2 108432219
2 108432364
2 108432674
2 108432815
2 108433599
2 108435001
2 108435131
2 108435230
2 108436292
2 108436435
2 108437435
2 108437583
2 108437639
2 108438105
2 108438744
2 108439148
2 108439249
2 108439687
2 108440006
2 108440195
2 108440457
2 108440817
2 108441922
2 108443287
2 108443385
2 108443534
2 108443844
2 108444289
2 108444329
2 108444379
2 108444636
2 108444961
2 108445361
2 108445522
2 108445722
2 108448281
2 108449215
2 108449246
2 108449573
2 108450743
2 108450844
2 108453410
2 108453558
2 108453670
2 108458335
2 108458432
2 108458529
2 108458673
2 108458687
2 108458972
2 108459546
2 108459778
2 108459886
2 108459977
2 108460058
2 108460222
2 108460594
2 108460794
2 108461046
2 108461074
2 108461296
2 108461529
2 108461732
2 108462056
2 108463045
2 108463777
2 108463901
2 108464323
2 108466393
2 108466847
2 108467053
2 108468024
2 108468236
2 108468621
2 108468858
2 108468898
2 108470052
2 108470082
2 108471686
2 108473845
2 108475263
2 108476397
2 108477294
2 108477295
2 108477548
2 108480648
2 108482073
2 108482077
2 108482749
2 108485405
2 108485614
2 108485894
2 108486154
2 108486441
2 108486451
2 108491878
2 108492331
2 108492484
2 108495332
2 108495390
2 108495720
2 108496527
2 108496569
2 108496629
2 108497120
2 108497389
2 108497450
2 108497659
2 108499186
2 108499244
2 108499522
2 108500033
2 108500209
2 108500556
2 108500637
2 108500698
2 108500839
2 108500841
2 108500905
2 108500994
2 108501110
2 108501287
2 108501421
2 108501434
2 108501435
2 108501445
2 108501809
2 108501821
2 108501827
2 108501904
2 108501925
2 108501955
2 108501979
2 108502035
2 108502052
2 108502343
2 108502346
2 108502559
2 108502693
2 108502711
2 108502750
2 108502798
2 108502836
2 108502853
2 108502915
2 108502950
2 108502999
2 108503442
2 108503456
2 108503463
2 108503488
2 108503976
2 108504087
2 108504122
2 108504526
2 108504596
2 108504725
2 108504776
2 108504806
2 108505508
2 108505547
2 108505552
2 108505719
2 108505988
2 108505991
2 108505992
2 108506045
2 108506294
2 108506297
2 108506310
2 108506311
2 108506404
2 108506530
2 108506562
2 108507110
2 108507124
2 108507143
2 108507144
2 108507230
2 108507389
2 108507614
2 108507722
2 108507800
2 108507897
2 108508153
2 108508257
2 108508267
2 108508361
2 108508580
2 108508588
2 108509258
2 108509298
2 108509355
2 108509422
2 108509447
2 108509544
2 108509874
2 108510037
2 108510065
2 108510101
2 108510114
2 108510278
2 108510285
2 108510348
2 108510595
2 108511078
2 108511080
2 108511426
2 108511638
2 108511748
2 108511977
2 108512028
2 108512270
2 108512292
2 108512823
2 108514091
2 108514368
2 108514475
2 108514504
2 108514505
2 108515860
2 108516024
2 108517295
2 108517781
2 108518075
2 108518154
2 108518261
2 108519029
2 108519042
2 108519057
2 108519145
2 108520484
2 108521769
2 108522329
2 108523529
2 108525781
2 108527130
2 108527308
2 108527813
2 108528250
2 108528943
2 108529545
2 108530273
2 108530285
2 108530511
2 108530624
2 108530793
2 108530920
2 108530922
2 108533052
2 108533109
2 108533584
2 108534140
2 108534176
2 108535024
2 108536209
2 108536259
2 108536507
2 108536826
2 108536960
2 108537059
2 108537067
2 108537451
2 108537627
2 108537702
2 108537705
2 108537764
2 108538239
2 108538372
2 108539086
2 108539481
2 108539998
2 108540404
2 108541219
2 108541347
2 108541456
2 108541588
2 108542040
2 108542055
2 108542217
2 108542258
2 108542384
2 108542525
2 108542568
2 108542711
2 108542726
2 108542900
2 108543549
2 108543592
2 108544092
2 108544542
2 108545073
2 108545111
2 108545162
2 108545187
2 108545204
2 108545238
2 108545346
2 108545566
2 108545651
2 108547668
2 108547814
2 108547874
2 108547923
2 108547997
2 108548056
2 108548070
2 108548142
2 108548322
2 108548334
2 108548348
2 108548435
2 108548463
2 108548473
2 108548479
2 108548511
2 108548531
2 108548538
2 108548590
2 108548634
2 108548719
2 108548750
2 108548787
2 108548876
2 108548898
2 108548937
2 108548967
2 108548985
2 108549280
2 108549353
2 108549355
2 108549364
2 108549372
2 108549415
2 108549739
2 108549811
2 108549955
2 108550280
2 108550438
2 108550495
2 108550825
2 108550913
2 108551007
2 108551024
2 108551033
2 108551049
2 108551050
2 108551107
2 108551186
2 108551197
2 108551468
2 108551519
2 108551545
2 108551549
2 108551625
2 108552101
2 108552439
2 108552473
2 108552876
2 108553213
2 108553728
2 108553807
2 108555299
2 108556136
2 108556584
2 108557491
2 108557637
2 108558293
2 108559881
2 108560106
2 108562550
2 108563047
2 108563195
2 108563985
2 108564719
2 108565439
2 108566363
2 108566973
2 108566993
2 108567087
2 108567381
2 108568237
2 108568794
2 108569662
2 108569894
2 108570522
2 108572444
2 108572510
2 108572864
2 108573483
2 108573695
2 108574244
2 108577750
2 108577777
2 108578289
2 108579366
2 108579683
2 108580177
2 108580291
2 108580931
2 108581633
2 108584722
2 108584723
2 108585311
2 108586594
2 108587406
2 108588262
2 108588582
2 108589343
2 108589358
2 108589411
2 108589565
2 108589765
2 108590018
2 108590019
2 108590114
2 108590744
2 108590881
2 108591699
2 108595811
2 108596644
2 108596747
2 108596795
2 108596910
2 108596928
2 108596959
2 108597033
2 108597072
2 108597084
2 108597100
2 108599504
2 108599619
2 108600430
2 108600832
2 108600856
2 108600886
2 108600899
2 108601408
2 108601439
2 108601440
2 108601958
2 108601962
2 108601986
2 108602081
2 108602597
2 108602665
2 108604207
2 108604353
2 108604373
2 108604597
2 108604608
2 108605028
2 108605094
2 108605179
2 108605452
2 108605500
2 108605692
2 108605748
2 108605881
2 108606004
2 108606017
2 108606055
2 108606096
2 108606206
2 108606318
2 108606405
2 108606721
2 108606939
2 108607003
2 108607205
2 108607441
2 108607486
2 108607534
2 108607630
2 108607822
2 108607974
2 108608002
2 108608102
2 108608377
2 108608423
2 108608526
2 108608605
2 108608703
2 108609279
2 108609296
2 108609390
2 108609463
2 108609578
2 108609643
2 108609649
2 108609654
2 108609919
2 108609930
2 108609965
2 108609966
2 108610325
2 108610363
2 108610364
2 108610381
2 108610436
2 108610533
2 108610619
2 108610730
2 108610865
2 108611034
2 108612019
2 108613015
2 108613692
2 108613709
2 108614198
2 108614223
2 108614515
2 108616232
2 108616543
2 108616560
2 108617641
2 108618660
2 108621510
2 108621959
2 108622188
2 108622997
2 108623200
2 108623796
2 108624086
2 108624504
2 108625447
2 108625636
2 108627419
2 108627826
2 108628249
2 108628729
2 108628881
2 108628887
2 108628936
2 108629091
2 108629112
2 108629253
2 108629270
2 108629300
2 108629339
2 108629634
2 108629733
2 108630620
2 108630701
2 108631140
2 108631192
2 108631268
2 108631321
2 108631465
2 108631553
2 108631783
2 108636151
2 108636310
2 108636396
2 108636821
2 108637094
2 108637184
2 108637200
2 108637432
2 108637577
2 108637583
2 108637869
2 108638096
2 108638150
2 108638155
2 108638212
2 108638217
2 108638222
2 108638240
2 108638329
2 108638383
2 108638401
2 108638406
2 108638506
2 108638560
2 108638616
2 108638645
2 108638678
2 108638713
2 108638940
2 108638941
2 108639785
2 108639883
2 108639990
2 108640074
2 108640143
2 108640149
2 108640264
2 108640583
2 108640767
2 108640933
2 108640993
2 108641060
2 108641129
2 108641291
2 108641412
2 108641473
2 108641542
2 108641618
2 108641697
2 108641760
2 108641796
2 108641817
2 108641933
2 108642178
2 108642304
2 108642582
2 108642672
2 108642682
2 108642901
2 108642935
2 108642936
2 108643061
2 108643140
2 108643213
2 108643511
2 108643660
2 108643737
2 108643877
2 108644005
2 108644109
2 108644113
2 108644126
2 108644149
2 108644329
2 108644444
2 108644498
2 108644631
2 108644708
2 108645813
2 108645829
2 108645835
2 108645896
2 108645904
2 108645911
2 108646007
2 108646012
2 108646060
2 108646321
2 108646395
2 108646646
2 108646670
2 108646697
2 108646731
2 108647107
2 108647111
2 108647136
2 108647169
2 108647659
2 108648853
2 108649188
2 108649766
2 108649909
2 108650007
2 108650591
2 108650639
2 108650810
2 108650980
2 108651364
2 108651460
2 108652287
2 108652524
2 108652629
2 108652721
2 108653056
2 108653290
2 108653609
2 108654153
2 108654195
2 108654419
2 108654774
2 108655849
2 108656866
2 108657616
2 108657790
2 108658115
2 108659147
2 108659854
2 108663069
2 108664892
2 108665068
2 108665369
2 108665533
2 108665708
2 108666488
2 108666504
2 108666574
2 108667121
2 108668512
2 108670921
2 108670931
2 108671744
2 108671991
2 108672008
2 108672269
2 108672525
2 108672794
2 108672796
2 108673084
2 108673420
2 108673636
2 108674151
2 108675176
2 108675233
2 108675734
2 108675802
2 108675958
2 108676693
2 108677007
2 108677394
2 108677520
2 108677957
2 108678314
2 108678351
2 108678507
2 108678562
2 108678643
2 108679455
2 108680173
2 108680253
2 108680273
2 108680370
2 108680391
2 108681723
2 108682032
2 108682135
2 108683005
2 108683103
2 108683306
2 108683437
2 108687113
2 108687160
2 108687566
2 108687645
2 108687696
2 108689272
2 108689402
2 108689763
2 108689988
2 108690850
2 108691541
2 108691732
2 108691956
2 108692534
2 108692766
2 108692956
2 108692980
2 108693155
2 108693386
2 108693387
2 108693956
2 108695295
2 108698453
2 108698621
2 108698755
2 108703040
2 108703152
2 108704036
2 108704315
2 108705726
2 108705781
2 108706222
2 108706379
2 108706536
2 108706683
2 108707023
2 108707186
2 108707241
2 108707367
2 108707480
2 108707656
2 108707668
2 108707835
2 108707896
2 108708255
2 108708386
2 108708446
2 108708794
2 108710673
2 108711165
2 108711189
2 108711994
2 108712873
2 108713638
2 108714669
2 108714912
2 108715237
2 108717033
2 108718785
2 108718796
2 108718834
2 108718878
2 108719329
2 108719330
2 108719344
2 108719376
2 108719388
2 108719397
2 108719398
2 108719405
2 108719409
2 108719434
2 108719527
2 108719740
2 108720009
2 108720184
2 108720194
2 108720210
2 108720321
2 108720491
2 108720917
2 108720929
2 108722600
2 108722691
2 108722743
2 108722827
2 108723220
2 108723272
2 108723322
2 108723527
2 108723778
2 108723938
2 108724105
2 108724211
2 108724303
2 108724534
2 108724715
2 108724879
2 108724892
2 108724959
2 108724963
2 108725110
2 108725121
2 108725213
2 108725310
2 108725417
2 108725712
2 108725743
2 108726042
2 108726044
2 108726057
2 108726093
2 108726341
2 108726396
2 108726406
2 108726410
2 108726531
2 108726716
2 108727211
2 108727391
2 108727409
2 108727441
2 108727576
2 108727591
2 108727897
2 108728197
2 108728246
2 108728338
2 108728353
2 108728360
2 108728364
2 108728380
2 108728537
2 108728593
2 108729023
2 108729348
2 108729876
2 108729926
2 108730018
2 108730813
2 108732133
2 108732219
2 108732500
2 108732573
2 108732634
2 108732745
2 108733080
2 108733219
2 108733536
2 108733710
2 108733794
2 108734471
2 108734581
2 108734683
2 108734919
2 108735324
2 108735449
2 108735695
2 108735741
2 108736328
2 108736420
2 108737101
2 108737183
2 108737268
2 108737539
2 108737749
2 108737754
2 108738013
2 108738273
2 108738348
2 108738362
2 108738900
2 108739122
2 108739548
2 108739642
2 108739685
2 108742202
2 108742230
2 108742232
2 108742573
2 108742692
2 108742911
2 108746433
2 108746478
2 108746569
2 108746595
2 108749414
2 108749564
2 108749629
2 108749653
2 108749727
2 108749976
2 108750048
2 108750095
2 108750175
2 108750193
2 108750457
2 108751484
2 108751505
2 108751566
2 108751660
2 108752067
2 108752426
2 108753051
2 108753135
2 108753390
2 108753592
2 108753593
2 108754672
2 108754673
2 108755280
2 108755287
2 108755351
2 108756045
2 108756580
2 108758740
2 108758765
2 108758821
2 108759282
2 108761300
2 108761425
2 108761446
2 108761607
2 108761628
2 108761669
2 108761923
2 108762031
2 108762110
2 108762178
2 108762444
2 108762520
2 108762521
2 108762530
2 108762657
2 108763997
2 108764158
2 108764241
2 108764333
2 108764498
2 108764845
2 108765195
2 108766934
2 108767633
2 108767978
2 108768310
2 108768362
2 108768598
2 108768699
2 108769720
2 108769759
2 108769790
2 108770014
2 108770189
2 108770279
2 108770428
2 108770519
2 108770615
2 108770980
2 108771811
2 108772169
2 108773451
2 108773585
2 108773618
2 108773619
2 108773828
2 108773846
2 108774333
2 108774364
2 108774947
2 108775179
2 108775321
2 108776204
2 108777159
2 108777328
2 108777357
2 108777666
2 108777736
2 108778516
2 108779223
2 108779660
2 108779723
2 108779866
2 108780964
2 108782128
2 108782250
2 108782330
2 108782373
2 108783863
2 108784364
2 108784588
2 108785626
2 108785829
2 108786065
2 108786158
2 108788950
2 108789099
2 108790408
2 108790935
2 108790986
2 108791913
2 108791959
2 108791965
2 108792204
2 108792364
2 108792912
2 108792949
2 108793164
2 108793211
2 108793377
2 108793469
2 108793620
2 108793734
2 108794096
2 108794286
2 108794456
2 108794457
2 108794470
2 108794602
2 108794706
2 108795809
2 108795883
2 108795940
2 108796248
2 108796250
2 108796504
2 108796699
2 108796793
2 108796976
2 108797300
2 108797326
2 108797369
2 108797777
2 108797793
2 108798087
2 108798204
2 108798350
2 108798475
2 108798599
2 108798662
2 108798680
2 108798800
2 108798849
2 108798852
2 108798854
2 108798947
2 108799057
2 108799368
2 108799660
2 108799677
2 108799746
2 108799941
2 108800074
2 108800572
2 108800629
2 108800812
2 108801098
2 108801362
2 108801444
2 108801478
2 108801760
2 108801973
2 108801975
2 108802247
2 108802291
2 108802466
2 108802483
2 108802493
2 108802991
2 108803182
2 108803895
2 108804556
2 108804943
2 108805860
2 108807056
2 108807484
2 108807611
2 108807619
2 108807724
2 108807887
2 108808059
2 108808341
2 108808612
2 108808613
2 108808878
2 108809044
2 108809288
2 108809340
2 108809518
2 108811001
2 108811066
2 108811444
2 108811688
2 108811754
2 108812059
2 108812065
2 108812249
2 108812398
2 108812512
2 108813078
2 108813463
2 108813464
2 108813510
2 108813562
2 108814361
2 108814767
2 108814901
2 108814964
2 108815324
2 108815478
2 108815535
2 108815581
2 108815608
2 108815746
2 108815753
2 108815891
2 108816019
2 108816288
2 108816422
2 108816429
2 108816445
2 108816449
2 108816779
2 108817481
2 108817849
2 108817872
2 108817874
2 108818242
2 108818389
2 108818462
2 108818470
2 108818526
2 108818582
2 108818777
2 108818814
2 108818941
2 108818982
2 108819385
2 108819386
2 108819473
2 108819558
2 108820405
2 108820545
2 108820652
2 108820676
2 108820733
2 108820734
2 108820789
2 108821305
2 108821368
2 108821435
2 108821519
2 108821761
2 108821764
2 108821866
2 108821897
2 108822067
2 108822259
2 108822449
2 108822601
2 108822610
2 108823378
2 108823500
2 108823598
2 108823675
2 108823783
2 108823867
2 108824315
2 108824402
2 108824603
2 108824917
2 108825036
2 108825078
2 108825250
2 108825361
2 108825489
2 108825532
2 108825722
2 108826040
2 108826170
2 108826363
2 108826414
2 108826438
2 108826697
2 108826800
2 108826875
2 108826927
2 108827058
2 108827128
2 108827166
2 108827207
2 108827480
2 108827485
2 108827580
2 108827582
2 108827684
2 108827830
2 108827903
2 108827918
2 108828024
2 108828048
2 108829629
2 108830079
2 108830091
2 108830215
2 108830535
2 108830666
2 108830777
2 108831192
2 108831392
2 108831789
2 108831851
2 108831854
2 108832008
2 108832302
2 108832435
2 108835821
2 108836206
2 108836336
2 108836392
2 108836497
2 108836559
2 108836702
2 108836776
2 108837168
2 108837480
2 108837511
2 108837651
2 108837938
2 108837960
2 108838074
2 108838129
2 108838187
2 108838346
2 108838776
2 108838832
2 108839145
2 108839227
2 108839283
2 108839304
2 108839581
2 108839611
2 108839612
2 108839760
2 108840007
2 108840090
2 108840248
2 108840292
2 108840553
2 108840589
2 108840768
2 108840778
2 108840946
2 108841282
2 108841887
2 108841897
2 108842026
2 108842152
2 108842154
2 108842156
2 108842693
2 108843533
2 108843571
2 108843573
2 108844000
2 108844202
2 108844997
2 108845262
2 108845455
2 108846355
2 108847008
2 108847495
2 108848427
2 108849198
2 108849554
2 108850746
2 108850910
2 108850925
2 108851008
2 108852016
2 108852391
2 108853530
2 108853645
2 108855115
2 108855822
2 108856911
2 108856991
2 108857085
2 108858530
2 108858832
2 108858998
2 108861385
2 108861760
2 108862247
2 108865422
2 108871040
2 108874774
2 108875051
2 108876980
2 108878860
2 108880219
2 108880349
2 108880679
2 108881451
2 108881688
2 108882385
2 108882582
2 108884400
2 108885284
2 108885503
2 108885527
2 108885834
2 108886271
2 108888084
2 108888131
2 108888266
2 108888733
2 108890414
2 108890959
2 108890979
2 108891351
2 108891451
2 108891693
2 108891847
2 108891992
2 108892019
2 108892076
2 108893941
2 108894131
2 108894235
2 108894365
2 108894821
2 108895445
2 108895651
2 108897824
2 108900878
2 108901572
2 108902483
2 108906913
2 108907884
2 108908399
2 108908786
2 108909433
2 108910420
2 108911470
2 108911829
2 108912407
2 108914737
2 108915202
2 108916682
2 108917209
2 108917438
2 108917989
2 108918004
2 108918114
2 108918462
2 108918499
2 108918500
2 108918532
2 108918709
2 108920849
2 108922639
2 108922824
2 108923134
2 108924752
2 108925446
2 108925625
2 108926464
2 108926477
2 108926578
2 108926667
2 108927277
2 108927288
2 108927468
2 108928933
2 108929834
2 108930558
2 108930616
2 108930831
2 108931618
2 108931705
2 108931793
2 108931830
2 108932264
2 108932306
2 108932319
2 108932430
2 108932936
2 108933322
2 108933578
2 108933630
2 108933942
2 108934114
2 108934149
2 108934355
2 108934590
2 108934715
2 108934782
2 108934790
2 108934909
2 108936063
2 108936394
2 108936609
2 108936668
2 108938411
2 108938469
2 108938548
2 108938869
2 108938901
2 108938944
2 108939227
2 108939429
2 108939487
2 108939677
2 108939777
2 108940913
2 108941489
2 108942719
2 108943342
2 108943407
2 108943852
2 108944061
2 108945164
2 108945277
2 108945370
2 108945407
2 108945450
2 108945489
2 108945985
2 108946661
2 108947296
2 108947558
2 108947876
2 108948548
2 108948972
2 108949519
2 108950114
2 108950338
2 108950699
2 108950765
2 108950904
2 108950925
2 108951123
2 108951758
2 108953836
2 108954244
2 108954699
2 108954830
2 108954949
2 108955418
2 108957231
2 108957318
2 108958036
2 108958310
2 108958960
2 108959422
2 108959423
2 108960322
2 108960470
2 108961054
2 108961097
2 108961197
2 108961806
2 108962132
2 108962350
2 108964000
2 108964386
2 108964664
2 108966093
2 108966123
2 108966231
2 108966678
2 108967060
2 108967192
2 108967384
2 108967549
2 108967655
2 108968072
2 108968275
2 108968363
2 108968528
2 108969680
2 108969961
2 108970372
2 108970387
2 108970938
2 108974221
2 108974400
2 108974440
2 108974729
2 108975163
2 108975232
2 108976170
2 108977855
2 108978772
2 108979070
2 108979406
2 108981390
2 108981514
2 108981661
2 108982201
2 108982342
2 108982705
2 108983064
2 108983678
2 108984350
2 108984364
2 108984494
2 108985026
2 108985143
2 108985731
2 108986395
2 108987068
2 108987221
2 108987568
2 108987838
2 108988116
2 108988305
2 108988663
2 108988898
2 108988938
2 108988957
2 108989196
2 108989506
2 108989884
2 108990006
2 108990113
2 108990368
2 108990911
2 108991057
2 108991677
2 108991820
2 108991839
2 108992470
2 108993568
2 108993613
2 108993660
2 108993701
2 108995183
2 108995874
2 108996271
2 108996421
2 108997369
2 108997969
2 108997986
2 108998001
2 108998034
2 108998234
2 108998526
2 108998573
2 108998628
2 108999216
2 108999218
2 108999230
2 108999253
2 108999349
2 109001009
2 109002168
2 109003154
2 109004818
2 109005864
2 109006105
2 109006648
2 109006868
2 109006875
2 109007277
2 109007323
2 109007715
2 109007756
2 109008499
2 109008712
2 109008742
2 109008758
2 109008892
2 109009784
2 109009894
2 109018214
2 109018229
2 109018396
2 109018453
2 109018636
2 109018859
2 109018931
2 109018999
2 109021376
2 109021428
2 109021459
2 109021631
2 109021694
2 109021777
2 109021808
2 109021817
2 109021833
2 109022108
2 109022346
2 109022424
2 109022545
2 109022615
2 109022888
2 109022919
2 109023121
2 109023142
2 109023258
2 109023353
2 109023586
2 109023589
2 109023595
2 109023830
2 109025194
2 109025401
2 109025416
2 109025627
2 109025906
2 109025925
2 109026339
2 109026487
2 109026686
2 109026831
2 109027004
2 109027239
2 109027259
2 109027634
2 109027708
2 109027771
2 109027891
2 109028045
2 109028174
2 109028319
2 109028555
2 109032161
2 109032368
2 109032443
2 109032501
2 109032530
2 109032636
2 109032666
2 109032779
2 109033021
2 109033081
2 109033307
2 109033337
2 109033485
2 109033708
2 109033758
2 109034063
2 109034315
2 109034425
2 109034467
2 109034574
2 109034827
2 109035346
2 109035398
2 109035845
2 109035916
2 109035999
2 109036075
2 109036173
2 109036213
2 109036233
2 109036310
2 109036322
2 109036503
2 109036510
2 109036513
2 109036771
2 109037062
2 109037109
2 109037166
2 109037253
2 109037261
2 109037376
2 109037392
2 109037494
2 109037495
2 109037792
2 109037896
2 109037899
2 109037912
2 109037970
2 109037987
2 109038001
2 109038060
2 109038153
2 109038295
2 109038457
2 109038482
2 109038496
2 109038526
2 109038557
2 109038571
2 109038635
2 109038636
2 109038646
2 109038898
2 109039061
2 109039062
2 109039136
2 109040473
2 109041262
2 109043300
2 109043553
2 109043629
2 109044078
2 109045463
2 109045842
2 109046365
2 109046442
2 109046743
2 109046974
2 109047125
2 109047558
2 109048397
2 109050842
2 109051400
2 109051433
2 109055594
2 109056424
2 109057844
2 109059193
2 109059425
2 109060520
2 109061496
2 109062401
2 109066666
2 109067836
2 109068519
2 109073095
2 109073713
2 109073717
2 109074812
2 109074821
2 109074891
2 109074942
2 109075463
2 109077842
2 109079102
2 109079991
2 109081663
2 109082274
2 109082980
2 109083680
2 109083733
2 109085352
2 109085456
2 109085910
2 109085987
2 109086015
2 109086359
2 109086599
2 109086645
2 109086713
2 109086730
2 109086869
2 109086942
2 109087290
2 109087310
2 109087521
2 109087571
2 109087587
2 109088078
2 109088278
2 109088461
2 109088587
2 109088879
2 109088995
2 109089409
2 109089419
2 109089551
2 109089804
2 109090104
2 109090443
2 109091138
2 109091372
2 109091507
2 109091757
2 109092739
2 109092963
2 109093193
2 109093199
2 109093715
2 109093787
2 109094962
2 109095185
2 109095476
2 109095850
2 109095949
2 109096242
2 109096401
2 109097192
2 109097260
2 109098041
2 109098207
2 109098244
2 109099059
2 109099383
2 109099472
2 109100600
2 109101057
2 109101138
2 109102771
2 109102870
2 109103380
2 109108612
2 109109410
2 109111267
2 109111943
2 109111949
2 109112771
2 109112772
2 109112921
2 109113224
2 109114177
2 109114865
2 109114945
2 109115452
2 109115472
2 109115498
2 109116788
2 109116947
2 109116969
2 109117314
2 109117917
2 109120579
2 109121544
2 109121637
2 109121690
2 109122826
2 109124318
2 109124582
2 109124919
2 109125037
2 109125212
2 109128076
2 109129727
2 109129861
2 109130984
2 109130991
2 109131103
2 109131391
2 109131394
2 109131677
2 109131764
2 109132145
2 109132377
2 109132712
2 109132957
2 109135583
2 109135684
2 109136026
2 109136125
2 109136179
2 109136270
2 109136279
2 109136431
2 109136463
2 109136481
2 109136491
2 109136809
2 109137126
2 109137555
2 109137619
2 109137778
2 109138667
2 109138828
2 109139410
2 109139447
2 109139531
2 109139723
2 109139880
2 109139962
2 109139979
2 109140134
2 109140314
2 109140458
2 109140568
2 109140596
2 109144260
2 109144489
2 109144662
2 109144679
2 109144831
2 109144949
2 109145130
2 109145259
2 109145510
2 109145549
2 109145616
2 109145627
2 109145629
2 109145645
2 109145720
2 109145724
2 109145782
2 109145806
2 109146185
2 109146340
2 109146595
2 109146637
2 109146643
2 109146809
2 109146908
2 109147000
2 109147010
2 109147021
2 109147077
2 109147180
2 109147251
2 109147465
2 109147535
2 109147628
2 109147757
2 109147810
2 109147911
2 109151288
2 109151455
2 109151456
2 109151572
2 109151667
2 109152333
2 109152518
2 109152591
2 109153454
2 109153516
2 109153887
2 109153928
2 109154204
2 109154452
2 109154477
2 109154541
2 109154601
2 109154641
2 109154642
2 109154732
2 109154967
2 109155073
2 109155097
2 109155167
2 109155236
2 109155261
2 109155268
2 109155334
2 109155382
2 109155471
2 109155473
2 109155661
2 109155827
2 109155985
2 109156292
2 109156448
2 109157187
2 109158773
2 109159099
2 109159307
2 109159413
2 109160066
2 109160141
2 109160558
2 109160660
2 109161224
2 109161463
2 109162784
2 109163857
2 109164579
2 109164757
2 109165244
2 109165317
2 109166830
2 109167800
2 109167860
2 109169596
2 109169644
2 109169762
2 109169914
2 109169931
2 109169973
2 109169975
2 109170006
2 109170009
2 109170089
2 109170154
2 109170423
2 109170439
2 109170483
2 109170507
2 109170572
2 109170698
2 109170709
2 109170762
2 109170784
2 109170797
2 109170800
2 109170939
2 109170976
2 109171050
2 109171102
2 109171254
2 109171398
2 109173051
2 109173348
2 109173389
2 109173421
2 109173455
2 109173976
2 109174343
2 109174811
2 109174890
2 109175161
2 109175506
2 109176008
2 109176179
2 109176192
2 109176226
2 109176412
2 109176492
2 109176572
2 109176767
2 109176964
2 109177222
2 109177250
2 109177282
2 109177367
2 109177465
2 109177549
2 109177678
2 109177928
2 109178225
2 109178300
2 109178313
2 109178334
2 109178357
2 109178438
2 109178607
2 109178793
2 109178794
2 109178820
2 109179001
2 109179221
2 109179227
2 109179332
2 109179489
2 109179587
2 109179593
2 109179615
2 109179687
2 109179761
2 109179776
2 109179843
2 109180171
2 109180313
2 109180327
2 109180337
2 109180402
2 109180584
2 109180763
2 109180964
2 109181005
2 109181085
2 109181170
2 109181200
2 109181321
2 109181762
2 109181808
2 109181942
2 109182115
2 109182137
2 109182188
2 109182189
2 109182307
2 109182343
2 109182848
2 109182934
2 109183016
2 109183378
2 109183425
2 109183820
2 109184222
2 109184740
2 109185074
2 109185369
2 109186068
2 109186127
2 109186140
2 109186355
2 109186363
2 109186477
2 109186645
2 109186725
2 109186824
2 109186951
2 109186952
2 109186976
2 109186984
2 109187175
2 109187183
2 109187551
2 109187715
2 109187934
2 109188073
2 109188100
2 109188173
2 109188246
2 109188327
2 109188417
2 109188519
2 109188740
2 109188741
2 109188800
2 109189069
2 109189075
2 109189241
2 109189418
2 109189553
2 109190191
2 109190964
2 109191066
2 109191631
2 109191840
2 109192216
2 109192287
2 109192656
2 109192897
2 109193135
2 109194218
2 109194550
2 109194956
2 109196276
2 109196784
2 109196955
2 109197881
2 109198622
2 109198871
2 109198905
2 109199124
2 109200132
2 109200176
2 109200246
2 109201042
2 109201193
2 109201368
2 109202930
2 109202972
2 109203071
2 109203083
2 109203582
2 109203807
2 109203846
2 109203847
2 109204074
2 109204453
2 109204516
2 109204742
2 109205014
2 109205021
2 109205300
2 109205395
2 109205517
2 109205537
2 109205957
2 109206023
2 109206057
2 109206153
2 109206528
2 109206802
2 109206816
2 109206846
2 109206882
2 109206918
2 109207102
2 109207237
2 109207440
2 109207484
2 109207568
2 109207777
2 109207904
2 109208017
2 109208226
2 109208339
2 109208596
2 109208598
2 109208620
2 109208693
2 109208877
2 109209224
2 109209528
2 109209718
2 109209842
2 109210232
2 109210411
2 109210676
2 109210768
2 109210851
2 109211033
2 109211288
2 109211655
2 109211766
2 109211938
2 109211947
2 109211965
2 109211979
2 109211981
2 109212110
2 109212231
2 109212331
2 109212338
2 109212365
2 109212371
2 109212386
2 109212421
2 109212495
2 109212521
2 109213526
2 109213721
2 109213764
2 109213857
2 109214063
2 109214108
2 109214241
2 109214254
2 109214266
2 109214434
2 109214436
2 109214579
2 109214649
2 109214757
2 109214776
2 109214839
2 109214952
2 109215090
2 109215169
2 109215217
2 109215253
2 109215260
2 109215388
2 109215550
2 109216095
2 109216114
2 109216272
2 109217243
2 109217575
2 109217578
2 109217585
2 109218083
2 109218125
2 109218126
2 109218129
2 109218288
2 109218425
2 109218585
2 109218659
2 109218828
2 109219047
2 109219291
2 109219352
2 109219357
2 109219394
2 109219476
2 109219477
2 109219487
2 109219600
2 109219671
2 109219811
2 109219837
2 109219872
2 109220240
2 109220306
2 109220354
2 109220380
2 109220454
2 109220541
2 109220605
2 109220703
2 109220884
2 109220900
2 109221061
2 109221110
2 109221129
2 109221135
2 109221157
2 109221295
2 109221312
2 109221332
2 109221384
2 109221408
2 109221470
2 109221518
2 109221519
2 109221542
2 109221545
2 109221556
2 109221579
2 109221634
2 109221726
2 109221800
2 109221805
2 109221975
2 109221997
2 109222054
2 109222060
2 109222070
2 109222080
2 109222095
2 109222111
2 109222173
2 109222184
2 109222185
2 109222203
2 109222204
2 109222269
2 109222301
2 109222306
2 109222328
2 109222338
2 109222463
2 109222470
2 109222519
2 109222557
2 109222661
2 109222986
2 109223493
2 109223908
2 109223928
2 109223936
2 109224079
2 109224734
2 109224934
2 109224949
2 109225042
2 109225361
2 109225367
2 109225862
2 109226106
2 109226138
2 109226175
2 109226518
2 109227423
2 109227612
2 109228351
2 109228442
2 109228900
2 109228910
2 109229020
2 109229218
2 109229229
2 109229519
2 109230344
2 109230381
2 109231052
2 109231058
2 109231076
2 109231096
2 109231144
2 109231323
2 109231418
2 109231722
2 109231734
2 109231761
2 109231769
2 109231842
2 109231911
2 109231939
2 109232026
2 109232047
2 109232103
2 109232159
2 109232247
2 109232340
2 109232386
2 109232828
2 109232868
2 109233049
2 109233261
2 109233458
2 109233572
2 109233945
2 109234030
2 109234152
2 109234411
2 109234463
2 109234595
2 109234653
2 109234822
2 109234941
2 109234942
2 109234966
2 109234975
2 109235018
2 109235093
2 109235175
2 109235203
2 109236089
2 109236121
2 109236131
2 109236653
2 109236714
2 109236739
2 109236779
2 109236957
2 109237102
2 109237107
2 109237217
2 109237223
2 109237247
2 109237283
2 109237362
2 109237430
2 109237439
2 109237554
2 109237718
2 109238110
2 109238337
2 109238425
2 109238582
2 109238616
2 109238770
2 109238824
2 109238857
2 109238887
2 109238963
2 109239161
2 109239302
2 109239484
2 109239582
2 109240034
2 109240325
2 109240339
2 109240366
2 109240399
2 109241822
2 109241823
2 109241834
2 109241906
2 109241970
2 109241995
2 109242001
2 109242122
2 109242133
2 109242261
2 109243240
2 109243393
2 109243554
2 109244181
2 109244688
2 109244767
2 109245172
2 109245309
2 109245858
2 109245867
2 109246582
2 109246998
2 109247101
2 109247173
2 109247176
2 109248663
2 109248869
2 109248878
2 109248942
2 109249431
2 109250246
2 109250396
2 109250655
2 109251161
2 109251933
2 109251941
2 109252287
2 109252522
2 109252874
2 109254113
2 109256246
2 109257571
2 109258000
2 109260316
2 109260401
2 109260939
2 109261942
2 109262399
2 109264023
2 109264854
2 109265156
2 109265494
2 109265710
2 109265733
2 109265886
2 109265959
2 109266088
2 109266130
2 109266180
2 109266246
2 109266282
2 109266293
2 109266308
2 109266954
2 109267423
2 109267511
2 109267559
2 109268884
2 109269415
2 109269478
2 109270128
2 109270144
2 109270226
2 109270767
2 109270804
2 109271018
2 109271044
2 109271120
2 109272216
2 109273275
2 109273497
2 109273840
2 109274056
2 109275592
2 109275593
2 109276414
2 109276839
2 109277585
2 109277951
2 109277978
2 109278267
2 109278910
2 109278941
2 109278942
2 109279050
2 109279052
2 109282774
2 109282780
2 109283370
2 109283952
2 109284211
2 109284825
2 109284971
2 109285007
2 109285289
2 109285639
2 109285970
2 109285974
2 109286080
2 109287495
2 109288556
2 109288877
2 109289421
2 109289724
2 109290686
2 109291279
2 109291447
2 109291871
2 109293713
2 109297237
2 109297444
2 109297758
2 109297796
2 109299839
2 109300072
2 109300192
2 109300947
2 109301026
2 109301350
2 109301549
2 109301783
2 109301825
2 109301880
2 109302185
2 109302647
2 109302868
2 109303350
2 109303401
2 109303858
2 109303984
2 109304287
2 109304572
2 109304574
2 109304631
2 109304887
2 109305060
2 109305098
2 109305114
2 109305124
2 109305214
2 109305271
2 109305286
2 109305451
2 109305453
2 109305591
2 109305607
2 109305819
2 109305823
2 109305842
2 109305865
2 109306028
2 109306048
2 109306111
2 109306139
2 109306541
2 109307509
2 109307587
2 109307814
2 109308416
2 109308566
2 109308573
2 109309557
2 109309593
2 109309987
2 109310513
2 109311979
2 109312142
2 109312913
2 109313925
2 109314440
2 109315995
2 109318702
2 109318855
2 109320206
2 109320702
2 109321618
2 109322299
2 109323394
2 109323602
2 109323761
2 109323951
2 109323975
2 109324028
2 109324538
2 109327208
2 109328418
2 109328834
2 109328906
2 109330045
2 109331469
2 109331572
2 109332365
2 109332829
2 109333608
2 109334518
2 109334742
2 109334919
2 109336294
2 109336757
2 109337327
2 109337372
2 109337633
2 109337986
2 109338005
2 109338304
2 109338579
2 109338604
2 109338614
2 109338689
2 109339002
2 109339147
2 109340033
2 109340209
2 109340283
2 109340708
2 109340719
2 109341222
2 109341242
2 109341383
2 109341395
2 109341652
2 109341948
2 109342018
2 109342076
2 109342149
2 109342162
2 109342171
2 109342343
2 109342370
2 109342692
2 109342877
2 109342957
2 109343363
2 109343379
2 109343488
2 109343498
2 109343510
2 109343613
2 109343634
2 109343748
2 109343906
2 109344142
2 109344299
2 109344454
2 109344738
2 109344753
2 109344904
2 109344971
2 109345360
2 109345429
2 109345515
2 109346001
2 109346034
2 109346101
2 109346267
2 109346644
2 109347515
2 109347517
2 109348093
2 109348104
2 109348185
2 109348342
2 109348633
2 109348690
2 109348710
2 109348761
2 109348779
2 109348894
2 109349035
2 109349042
2 109349082
2 109349096
2 109349528
2 109349693
2 109350381
2 109350513
2 109350521
2 109350627
2 109350678
2 109350852
2 109351008
2 109351478
2 109351553
2 109351874
2 109352616
2 109355220
2 109355815
2 109358551
2 109359903
2 109360525
2 109365964
2 109366112
2 109366687
2 109367089
2 109367803
2 109368432
2 109368506
2 109369736
2 109370317
2 109370606
2 109371066
2 109371076
2 109374694
2 109374869
2 109375183
2 109375467
2 109375741
2 109377030
2 109377294
2 109377550
2 109378678
2 109379017
2 109379156
2 109379917
2 109380011
2 109380720
2 109380747
2 109380898
2 109380907
2 109380921
2 109380950
2 109382383
2 109382568
2 109382734
2 109382882
2 109383120
2 109383363
2 109383893
2 109383993
2 109384964
2 109385222
2 109385324
2 109386606
2 109386723
2 109386744
2 109386751
2 109386819
2 109387002
2 109388999
2 109389010
2 109389289
2 109389290
2 109389291
2 109389585
2 109390212
2 109390337
2 109390443
2 109390782
2 109390951
2 109391149
2 109391993
2 109392109
2 109392456
2 109393934
2 109394530
2 109394562
2 109394787
2 109395896
2 109399721
2 109399841
2 109399967
2 109403406
2 109403673
2 109403740
2 109403778
2 109406773
2 109407531
2 109408536
2 109409129
2 109409883
2 109410112
2 109410197
2 109410409
2 109410786
2 109410903
2 109412723
2 109413387
2 109413608
2 109414492
2 109414606
2 109414623
2 109414908
2 109415145
2 109415989
2 109416298
2 109416687
2 109416715
2 109416907
2 109416928
2 109417000
2 109417046
2 109417129
2 109417243
2 109417246
2 109417435
2 109417477
2 109417682
2 109417988
2 109418100
2 109418250
2 109418374
2 109418440
2 109418456
2 109418505
2 109418593
2 109418646
2 109418981
2 109418988
2 109419045
2 109419105
2 109419110
2 109419183
2 109419211
2 109419555
2 109419654
2 109419662
2 109419774
2 109419778
2 109419780
2 109420137
2 109420216
2 109420230
2 109420304
2 109420439
2 109420452
2 109420563
2 109420812
2 109420815
2 109421324
2 109421351
2 109421354
2 109421480
2 109421504
2 109421598
2 109421629
2 109422088
2 109422129
2 109422365
2 109422470
2 109423510
2 109423924
2 109423944
2 109423971
2 109424031
2 109424071
2 109424081
2 109424110
2 109424116
2 109424128
2 109424198
2 109424257
2 109424339
2 109424915
2 109425436
2 109425492
2 109425495
2 109425560
2 109425657
2 109425718
2 109425735
2 109425744
2 109425779
2 109425916
2 109426554
2 109426578
2 109426610
2 109426669
2 109427269
2 109427374
2 109428356
2 109428406
2 109428971
2 109429197
2 109429223
2 109432027
2 109435603
2 109435642
2 109435766
2 109435938
2 109437779
2 109440016
2 109440145
2 109440685
2 109441484
2 109441607
2 109442127
2 109442652
2 109445088
2 109445524
2 109445859
2 109445903
2 109446987
2 109447064
2 109447162
2 109447208
2 109447432
2 109447826
2 109447869
2 109448034
2 109448043
2 109449121
2 109449226
2 109449244
2 109449384
2 109449436
2 109449466
2 109449699
2 109449849
2 109449865
2 109449893
2 109449896
2 109449906
2 109449922
2 109449958
2 109449985
2 109449995
2 109450003
2 109450170
2 109450303
2 109450650
2 109451500
2 109451882
2 109452275
2 109452462
2 109452574
2 109452680
2 109452880
2 109453318
2 109453414
2 109453498
2 109454338
2 109454463
2 109455057
2 109455106
2 109455188
2 109455458
2 109455789
2 109455924
2 109456153
2 109456477
2 109456581
2 109456933
2 109457110
2 109457808
2 109457907
2 109458933
2 109459015
2 109459487
2 109459820
2 109460933
2 109461594
2 109461974
2 109462184
2 109462756
2 109463669
2 109463788
2 109463946
2 109464429
2 109466134
2 109467815
2 109467992
2 109468123
2 109468511
2 109468649
2 109469004
2 109469544
2 109470175
2 109470207
2 109470858
2 109471266
2 109471377
2 109471984
2 109473701
2 109474028
2 109474369
2 109474565
2 109474772
2 109475244
2 109476960
2 109477680
2 109477721
2 109477892
2 109478832
2 109481221
2 109481283
2 109481757
2 109482396
2 109482698
2 109483228
2 109483508
2 109484185
2 109484257
2 109484930
2 109485192
2 109485223
2 109485899
2 109486764
2 109486941
2 109489079
2 109489418
2 109489635
2 109490237
2 109490952
2 109491515
2 109492228
2 109493192
2 109493503
2 109493923
2 109494044
2 109494375
2 109495637
2 109496272
2 109497969
2 109498066
2 109498320
2 109498858
2 109499270
2 109499425
2 109499467
2 109501719
2 109501745
2 109502406
2 109502701
2 109502702
2 109503230
2 109503712
2 109503951
2 109504088
2 109504198
2 109504852
2 109505055
2 109505332
2 109505707
2 109506063
2 109506135
2 109506256
2 109506363
2 109506931
2 109506993
2 109507018
2 109507070
2 109507846
2 109507997
2 109508106
2 109508808
2 109509208
2 109509225
2 109509315
2 109509628
2 109509634
2 109509851
2 109509889
2 109510021
2 109510127
2 109510248
2 109510264
2 109510584
2 109510775
2 109510912
2 109510914
2 109510947
2 109511156
2 109511220
2 109511246
2 109511285
2 109511373
2 109511428
2 109511482
2 109511547
2 109511699
2 109511727
2 109511800
2 109512186
2 109512220
2 109512230
2 109512468
2 109512586
2 109512708
2 109512752
2 109512827
2 109513170
2 109513291
2 109513375
2 109513672
2 109513713
2 109513726
2 109513800
2 109513808
2 109514101
2 109514285
2 109514466
2 109514549
2 109514615
2 109514785
2 109514974
2 109515107
2 109515155
2 109515254
2 109515265
2 109515272
2 109515337
2 109515644
2 109516027
2 109516649
2 109517528
2 109517858
2 109518837
2 109518986
2 109519027
2 109519392
2 109519421
2 109519692
2 109519742
2 109521096
2 109521521
2 109522025
2 109522100
2 109522375
2 109522557
2 109522700
2 109524107
2 109524333
2 109524473
2 109524983
2 109525245
2 109525255
2 109525518
2 109526090
2 109526777
2 109527053
2 109527345
2 109527816
2 109527946
2 109528367
2 109528379
2 109528565
2 109528682
2 109528792
2 109528885
2 109531098
2 109531929
2 109532442
2 109532706
2 109534583
2 109536121
2 109536531
2 109537093
2 109537136
2 109537778
2 109538374
2 109538508
2 109539246
2 109539289
2 109539552
2 109539714
2 109539943
2 109540598
2 109540930
2 109542530
2 109542739
2 109542777
2 109543123
2 109543541
2 109543777
2 109544584
2 109545880
2 109545882
2 109546619
2 109546651
2 109547443
2 109547444
2 109547462
2 109547570
2 109547773
2 109548100
2 109548462
2 109548664
2 109549603
2 109549956
2 109553348
2 109553459
2 109553604
2 109558667
2 109558686
2 109558791
2 109558853
2 109559201
2 109559431
2 109564206
2 109564273
2 109564860
2 109565278
2 109565324
2 109566166
2 109566360
2 109566397
2 109566805
2 109567159
2 109567304
2 109568170
2 109568400
2 109569006
2 109569697
2 109570338
2 109570353
2 109570685
2 109571145
2 109571320
2 109571832
2 109572051
2 109573258
2 109576025
2 109576752
2 109577066
2 109578081
2 109578518
2 109578640
2 109578702
2 109579181
2 109579674
2 109579759
2 109580363
2 109580702
2 109581012
2 109582447
2 109584600
2 109584763
2 109585183
2 109586282
2 109588404
2 109589275
2 109589614
2 109590384
2 109590401
2 109590406
2 109595705
2 109598124
2 109598273
2 109599177
2 109599981
2 109600139
2 109600870
2 109602890
2 109603443
2 109604249
2 109605309
2 109607370
2 109609627
2 109611975
2 109616267
2 109617505
2 109618251
2 109619631
2 109620488
2 109621010
2 109621977
2 109623972
2 109625633
2 109626293
2 109627946
2 109635828
2 109639206
2 109640302
2 109640312
2 109640722
2 109641008
2 109641054
2 109642016
2 109642559
2 109645080
2 109645184
2 109645448
2 109645657
2 109646305
2 109647324
2 109647337
2 109647377
2 109647600
2 109647866
2 109648506
2 109648508
2 109648591
2 109648646
2 109648769
2 109648960
2 109649053
2 109649100
2 109649145
2 109649179
2 109649249
2 109649280
2 109649281
2 109650024
2 109651512
2 109651686
2 109651736
2 109651776
2 109652334
2 109652375
2 109652570
2 109652967
2 109653000
2 109653067
2 109653068
2 109653379
2 109653402
2 109653411
2 109654642
2 109655226
2 109656878
2 109657293
2 109657941
2 109658690
2 109658881
2 109659252
2 109660033
2 109660309
2 109661653
2 109661864
2 109662320
2 109665222
2 109665767
2 109666173
2 109666780
2 109667411
2 109667412
2 109667865
2 109667902
2 109668142
2 109668301
2 109668343
2 109668595
2 109669254
2 109669326
2 109669458
2 109672092
2 109672375
2 109673049
2 109673110
2 109673847
2 109674048
2 109674050
2 109674059
2 109674322
2 109674711
2 109677248
2 109677421
2 109677639
2 109677852
2 109678562
2 109679427
2 109680177
2 109680769
2 109681334
2 109682589
2 109682654
2 109686346
2 109697683
2 109699657
2 109700241
2 109706765
2 109707201
2 109707761
2 109707808
2 109707861
2 109707941
2 109708084
2 109708406
2 109709912
2 109710208
2 109710465
2 109711048
2 109711153
2 109712272
2 109712596
2 109712900
2 109713900
2 109715640
2 109715888
2 109716085
2 109716320
2 109717993
2 109718138
2 109718573
2 109719274
2 109719275
2 109719309
2 109719457
2 109719488
2 109719773
2 109720200
2 109720237
2 109720241
2 109720566
2 109720794
2 109720916
2 109721225
2 109721260
2 109721415
2 109722175
2 109722305
2 109722340
2 109722681
2 109722699
2 109722770
2 109722967
2 109723093
2 109723113
2 109723774
2 109723899
2 109724479
2 109724968
2 109724979
2 109725111
2 109726342
2 109726581
2 109727199
2 109727220
2 109727424
2 109727526
2 109727530
2 109727610
2 109729064
2 109729065
2 109729066
2 109729152
2 109729226
2 109729832
2 109729913
2 109730182
2 109730251
2 109730418
2 109730427
2 109730473
2 109730863
2 109731109
2 109731410
2 109731612
2 109731677
2 109731699
2 109732013
2 109732261
2 109732520
2 109732561
2 109732709
2 109732763
2 109732876
2 109732894
2 109732929
2 109732968
2 109733053
2 109733065
2 109733282
2 109733351
2 109733442
2 109733638
2 109736944
2 109736950
2 109737336
2 109737408
2 109738915
2 109739133
2 109740523
2 109740699
2 109743231
2 109745640
2 109745648
2 109748130
2 109757271
2 109758154
2 109759038
2 109759284
2 109760353
2 109762733
2 109767330
2 109768234
2 109768514
2 109769814
2 109772293
2 109774615
2 109775723
2 109780834
2 109784140
2 109790996
2 109792699
2 109797346
2 109800359
2 109801011
2 109801894
2 109806123
2 109806125
2 109806127
2 109806767
2 109807410
2 109809240
2 109810861
2 109812145
2 109816815
2 109816869
2 109817234
2 109817596
2 109817845
2 109818141
2 109819839
2 109820134
2 109820279
2 109820533
2 109820575
2 109822088
2 109823324
2 109823452
2 109825797
2 109826336
2 109826637
2 109826995
2 109827311
2 109827815
2 109827832
2 109829279
2 109829331
2 109829674
2 109829718
2 109829882
2 109829899
2 109829908
2 109829964
2 109830082
2 109830233
2 109830297
2 109830363
2 109830637
2 109830690
2 109830894
2 109830982
2 109831050
2 109833051
2 109833502
2 109833510
2 109834660
2 109835132
2 109835320
2 109835504
2 109836164
2 109836196
2 109837149
2 109837180
2 109837421
2 109837478
2 109837555
2 109837557
2 109837566
2 109837573
2 109837575
2 109837656
2 109837668
2 109837799
2 109837843
2 109837895
2 109838367
2 109838371
2 109838506
2 109838523
2 109838533
2 109838668
2 109838692
2 109838821
2 109838891
2 109838907
2 109838934
2 109839742
2 109839789
2 109840462
2 109840505
2 109840653
2 109841147
2 109841314
2 109841320
2 109841466
2 109841732
2 109841736
2 109841919
2 109842337
2 109842548
2 109842806
2 109843086
2 109843423
2 109843428
2 109843591
2 109843604
2 109843668
2 109843763
2 109843812
2 109844120
2 109844377
2 109844411
2 109844488
2 109844557
2 109844708
2 109844754
2 109845027
2 109845324
2 109845406
2 109846242
2 109846255
2 109846299
2 109846553
2 109846760
2 109847221
2 109847256
2 109847354
2 109847479
2 109847559
2 109848774
2 109848871
2 109848873
2 109848918
2 109849035
2 109849181
2 109849254
2 109849341
2 109849499
2 109850384
2 109850596
2 109850695
2 109850842
2 109850873
2 109850957
2 109851009
2 109851023
2 109851048
2 109851064
2 109851081
2 109851348
2 109851355
2 109851847
2 109851909
2 109851966
2 109851973
2 109852219
2 109852311
2 109852312
2 109852385
2 109852440
2 109852448
2 109852463
2 109852570
2 109852617
2 109852868
2 109852943
2 109853115
2 109853174
2 109853178
2 109853265
2 109853547
2 109853846
2 109854356
2 109854369
2 109854445
2 109854557
2 109854717
2 109854724
2 109854768
2 109854840
2 109854862
2 109854869
2 109854871
2 109855144
2 109855180
2 109856086
2 109856194
2 109856319
2 109856577
2 109856638
2 109856766
2 109857950
2 109858075
2 109858111
2 109858397
2 109858688
2 109858851
2 109859402
2 109861019
2 109861436
2 109861558
2 109861596
2 109861625
2 109861748
2 109861845
2 109861887
2 109863244
2 109863268
2 109863402
2 109863498
2 109863846
2 109863853
2 109863869
2 109863882
2 109864045
2 109864112
2 109864207
2 109864292
2 109865009
2 109865116
2 109865145
2 109865237
2 109865245
2 109865347
2 109866004
2 109866353
2 109866487
2 109866552
2 109866916
2 109866933
2 109867061
2 109867320
2 109867374
2 109867607
2 109867820
2 109867911
2 109867953
2 109868014
2 109868230
2 109868325
2 109868664
2 109868733
2 109869010
2 109869110
2 109869112
2 109869707
2 109869778
2 109869779
2 109870058
2 109870248
2 109870445
2 109870552
2 109870576
2 109870578
2 109870685
2 109870699
2 109871837
2 109872688
2 109872823
2 109872919
2 109873221
2 109875737
2 109875914
2 109876048
2 109876121
2 109876592
2 109876937
2 109878057
2 109878133
2 109878621
2 109879669
2 109879815
2 109879888
2 109880489
2 109880578
2 109880690
2 109880851
2 109880870
2 109880872
2 109880898
2 109881084
2 109881160
2 109881340
2 109881341
2 109881500
2 109881667
2 109882605
2 109882657
2 109882799
2 109882836
2 109883213
2 109883349
2 109883987
2 109884329
2 109884527
2 109884561
2 109885204
2 109885213
2 109885433
2 109885434
2 109885471
2 109885529
2 109885531
2 109885550
2 109885885
2 109885899
2 109885906
2 109886245
2 109886959
2 109887073
2 109887816
2 109888067
2 109888103
2 109888210
2 109888561
2 109888746
2 109888768
2 109888809
2 109888833
2 109888851
2 109888860
2 109888953
2 109889182
2 109889365
2 109889400
2 109889497
2 109889647
2 109889714
2 109889860
2 109889880
2 109889933
2 109889934
2 109890030
2 109890548
2 109890776
2 109890926
2 109891081
2 109891218
2 109891676
2 109891982
2 109892212
2 109892541
2 109894438
2 109894800
2 109894945
2 109895598
2 109895884
2 109896377
2 109896448
2 109896637
2 109896658
2 109897882
2 109897971
2 109898270
2 109898293
2 109898302
2 109898593
2 109898665
2 109898806
2 109898902
2 109898982
2 109899056
2 109899599
2 109899602
2 109899734
2 109900276
2 109900417
2 109900776
2 109901945
2 109901951
2 109901974
2 109902039
2 109902171
2 109902232
2 109902302
2 109902428
2 109902432
2 109902433
2 109902466
2 109902471
2 109902626
2 109902830
2 109902913
2 109903106
2 109903422
2 109903428
2 109903550
2 109903632
2 109903716
2 109903755
2 109903884
2 109903900
2 109904066
2 109904138
2 109904148
2 109904526
2 109904614
2 109904908
2 109904910
2 109905051
2 109905133
2 109905233
2 109905249
2 109905304
2 109905445
2 109905467
2 109905474
2 109905525
2 109905727
2 109906166
2 109906310
2 109906384
2 109906427
2 109906704
2 109909739
2 109909801
2 109910101
2 109910313
2 109910570
2 109910769
2 109910851
2 109910937
2 109911036
2 109911383
2 109911589
2 109911623
2 109911650
2 109911908
2 109911909
2 109911996
2 109912071
2 109913221
2 109913451
2 109913511
2 109913657
2 109913667
2 109914927
2 109914966
2 109915092
2 109915353
2 109915807
2 109915817
2 109916132
2 109916178
2 109916212
2 109916223
2 109916248
2 109916383
2 109916404
2 109916467
2 109916557
2 109917057
2 109917073
2 109917085
2 109917131
2 109917134
2 109917135
2 109917142
2 109917231
2 109917266
2 109917267
2 109917382
2 109917464
2 109917480
2 109917620
2 109917655
2 109917768
2 109917867
2 109917871
2 109917912
2 109918017
2 109918018
2 109918080
2 109918182
2 109918212
2 109918351
2 109918395
2 109918437
2 109918447
2 109918461
2 109918469
2 109918507
2 109918513
2 109918547
2 109918574
2 109918609
2 109918630
2 109918743
2 109918840
2 109918893
2 109918913
2 109919045
2 109919267
2 109919275
2 109919280
2 109919386
2 109920264
2 109920374
2 109920606
2 109920779
2 109920925
2 109920945
2 109921084
2 109921233
2 109921314
2 109921361
2 109921370
2 109921373
2 109921592
2 109921601
2 109921680
2 109921836
2 109921844
2 109922178
2 109922259
2 109922261
2 109922276
2 109922353
2 109922465
2 109922483
2 109922590
2 109922595
2 109922609
2 109922670
2 109922786
2 109923354
2 109923565
2 109923620
2 109923805
2 109924019
2 109924132
2 109924368
2 109924369
2 109924380
2 109924381
2 109924929
2 109925338
2 109925660
2 109925690
2 109925815
2 109926211
2 109926312
2 109926497
2 109926575
2 109926692
2 109926995
2 109927136
2 109927242
2 109927568
2 109927736
2 109928117
2 109928118
2 109928196
2 109928289
2 109928667
2 109928681
2 109928683
2 109928701
2 109928975
2 109929233
2 109929678
2 109930046
2 109930521
2 109930638
2 109930954
2 109931265
2 109931360
2 109931508
2 109931645
2 109931717
2 109931742
2 109931857
2 109932001
2 109932092
2 109932139
2 109932303
2 109932304
2 109932374
2 109933116
2 109933710
2 109934331
2 109935417
2 109935445
2 109935465
2 109935596
2 109935742
2 109935765
2 109935836
2 109936469
2 109936524
2 109936525
2 109936983
2 109936991
2 109937204
2 109937313
2 109938528
2 109938685
2 109938841
2 109938996
2 109939236
2 109939380
2 109939899
2 109939996
2 109940127
2 109940496
2 109940680
2 109940870
2 109941372
2 109941486
2 109941487
2 109941717
2 109941753
2 109941765
2 109941773
2 109941861
2 109942030
2 109942305
2 109944456
2 109946571
2 109946688
2 109946720
2 109946749
2 109946769
2 109948450
2 109948625
2 109948774
2 109950910
2 109950963
2 109951035
2 109951135
2 109951167
2 109951205
2 109951272
2 109951695
2 109952051
2 109952350
2 109952514
2 109952540
2 109952631
2 109952994
2 109953038
2 109953699
2 109953751
2 109953937
2 109954227
2 109954394
2 109954514
2 109954756
2 109954887
2 109954989
2 109955168
2 109955192
2 109955672
2 109955739
2 109955968
2 109956346
2 109956383
2 109956409
2 109956610
2 109956664
2 109957081
2 109957304
2 109958218
2 109958346
2 109958830
2 109958843
2 109958889
2 109958957
2 109958983
2 109959159
2 109959167
2 109959345
2 109959404
2 109959486
2 109959487
2 109960021
2 109960177
2 109960601
2 109960602
2 109960617
2 109960659
2 109960660
2 109960704
2 109960775
2 109960795
2 109960816
2 109960821
2 109960831
2 109960858
2 109960859
2 109960885
2 109960922
2 109960935
2 109960973
2 109961982
2 109962079
2 109962087
2 109962178
2 109962251
2 109962252
2 109962439
2 109963222
2 109963278
2 109963495
2 109963625
2 109963637
2 109966296
2 109966655
2 109966994
2 109967380
2 109968613
2 109968617
2 109969421
2 109969696
2 109969782
2 109970318
2 109970325
2 109970411
2 109970434
2 109970435
2 109970590
2 109970649
2 109970663
2 109970886
2 109970891
2 109971027
2 109971058
2 109971071
2 109971143
2 109971225
2 109971254
2 109971259
2 109971262
2 109971443
2 109971548
2 109971662
2 109971706
2 109971770
2 109971959
2 109972018
2 109972062
2 109972114
2 109972738
2 109972785
2 109972835
2 109972936
2 109973016
2 109973354
2 109973410
2 109973457
2 109973551
2 109973552
2 109973704
2 109973740
2 109973791
2 109973965
2 109974365
2 109974425
2 109974846
2 109975132
2 109975174
2 109975500
2 109975577
2 109975734
2 109975922
2 109976103
2 109976108
2 109976165
2 109976183
2 109976307
2 109976338
2 109976881
2 109977010
2 109977293
2 109977294
2 109977357
2 109977360
2 109977535
2 109977578
2 109977608
2 109977688
2 109977701
2 109978087
2 109978091
2 109978122
2 109978128
2 109978168
2 109978222
2 109978328
2 109978339
2 109978468
2 109978477
2 109978484
2 109978487
2 109978500
2 109978620
2 109978753
2 109978828
2 109978837
2 109978857
2 109978867
2 109978904
2 109978985
2 109979099
2 109979124
2 109979275
2 109979462
2 109979488
2 109979602
2 109979620
2 109979653
2 109979781
2 109979918
2 109979992
2 109980220
2 109980241
2 109980276
2 109980287
2 109980343
2 109980798
2 109981056
2 109981060
2 109981118
2 109981190
2 109981323
2 109981380
2 109982588
2 109982619
2 109982620
2 109982717
2 109983030
2 109983093
2 109983134
2 109983205
2 109983250
2 109983254
2 109983267
2 109983311
2 109983450
2 109983532
2 109983534
2 109983594
2 109983689
2 109983752
2 109983867
2 109983885
2 109984091
2 109984267
2 109984313
2 109984332
2 109984394
2 109984659
2 109984817
2 109984955
2 109985079
2 109987090
2 109987115
2 109987563
2 109988610
2 109988638
2 109989452
2 109989557
2 109989625
2 109990055
2 109990090
2 109990143
2 109990179
2 109990184
2 109990470
2 109990671
2 109990804
2 109991131
2 109991432
2 109991443
2 109991718
2 109992034
2 109992168
2 109992783
2 109992791
2 109992890
2 109993239
2 109993416
2 109993461
2 109993464
2 109993493
2 109993532
2 109993579
2 109993665
2 109993739
2 109993790
2 109993797
2 109994626
2 109994782
2 109994826
2 109994910
2 109994960
2 109995079
2 109995150
2 109995276
2 109995434
2 109995538
2 109995712
2 109996021
2 109996056
2 109996059
2 109996060
2 109996078
2 109996107
2 109996220
2 109996405
2 109996623
2 109996793
2 109996820
2 109996896
2 109996937
2 109996947
2 109996969
2 109997034
2 109997142
2 109997160
2 109997184
2 109997209
2 109997232
2 109997275
2 109997448
2 109997665
2 109998178
2 109998209
2 109998375
2 109998553
2 109998555
2 109998776
2 109998988
2 109999088
2 109999093
2 109999188
2 109999315
2 109999601
2 109999658
2 109999659
2 109999731
2 110000013
2 110000131
2 110000211
2 110005409
2 110005536
2 110005579
2 110005613
2 110005630
2 110005707
2 110006084
2 110006185
2 110006241
2 110006652
2 110006766
2 110006859
2 110007108
2 110007285
2 110007297
2 110007499
2 110007606
2 110007668
2 110007765
2 110007784
2 110008332
2 110008388
2 110008841
2 110009192
2 110009598
2 110009904
2 110010174
2 110010544
2 110011491
2 110011627
2 110014929
2 110015143
2 110015261
2 110015361
2 110015376
2 110015394
2 110015500
2 110015732
2 110015740
2 110015741
2 110015745
2 110015795
2 110016092
2 110016333
2 110016469
2 110016684
2 110016932
2 110016960
2 110017250
2 110017607
2 110017708
2 110017790
2 110017899
2 110018036
2 110018037
2 110018271
2 110018451
2 110018539
2 110018541
2 110021232
2 110022084
2 110022109
2 110022204
2 110022243
2 110022276
2 110022278
2 110022492
2 110022523
2 110022526
2 110022560
2 110022561
2 110022567
2 110022857
2 110022964
2 110022967
2 110023029
2 110023072
2 110023137
2 110023144
2 110023287
2 110023338
2 110023497
2 110023570
2 110023595
2 110024051
2 110024318
2 110024546
2 110024584
2 110024754
2 110027288
2 110027418
2 110027546
2 110027610
2 110027620
2 110027650
2 110027811
2 110028167
2 110028352
2 110028391
2 110029275
2 110029278
2 110029279
2 110029301
2 110029797
2 110029837
2 110029876
2 110030139
2 110030335
2 110030852
2 110030975
2 110031074
2 110031481
2 110031622
2 110031623
2 110031953
2 110031995
2 110032255
2 110032272
2 110032316
2 110032785
2 110033413
2 110033458
2 110033463
2 110033670
2 110033729
2 110033731
2 110033739
2 110033747
2 110033786
2 110033816
2 110033837
2 110033895
2 110034217
2 110034232
2 110034817
2 110035002
2 110035030
2 110035706
2 110035752
2 110035906
2 110036445
2 110036902
2 110036945
2 110037073
2 110037178
2 110037342
2 110037359
2 110037413
2 110037484
2 110037487
2 110037538
2 110037849
2 110037885
2 110037957
2 110037977
2 110038076
2 110038502
2 110039068
2 110039080
2 110039681
2 110039769
2 110039996
2 110040649
2 110041172
2 110041567
2 110042304
2 110042331
2 110042796
2 110043330
2 110043393
2 110043490
2 110044574
2 110045729
2 110045915
2 110046068
2 110046401
2 110046420
2 110046809
2 110046955
2 110049011
2 110049214
2 110049365
2 110049456
2 110051148
2 110051483
2 110051752
2 110051979
2 110052135
2 110052605
2 110052658
2 110052861
2 110052941
2 110053114
2 110053322
2 110053474
2 110053848
2 110054171
2 110054563
2 110054595
2 110054698
2 110054826
2 110054840
2 110054898
2 110054945
2 110055140
2 110055286
2 110055314
2 110055343
2 110055530
2 110055664
2 110055702
2 110055819
2 110055839
2 110056363
2 110056417
2 110056432
2 110056709
2 110056740
2 110056781
2 110056803
2 110056849
2 110058021
2 110058157
2 110058162
2 110058378
2 110058832
2 110058849
2 110058890
2 110059135
2 110059422
2 110059479
2 110059578
2 110059674
2 110059714
2 110059882
2 110059903
2 110059927
2 110059944
2 110060168
2 110060207
2 110060210
2 110060262
2 110060309
2 110060852
2 110060901
2 110060943
2 110060945
2 110060977
2 110060985
2 110061907
2 110061951
2 110062159
2 110062234
2 110062592
2 110062782
2 110062836
2 110062909
2 110062926
2 110062956
2 110063041
2 110063216
2 110063427
2 110063430
2 110063904
2 110064327
2 110064580
2 110064893
2 110064999
2 110065095
2 110065103
2 110065423
2 110065586
2 110066242
2 110066256
2 110066303
2 110066362
2 110066406
2 110066613
2 110066966
2 110067138
2 110067250
2 110067502
2 110067530
2 110068061
2 110068153
2 110068222
2 110069203
2 110069544
2 110069585
2 110069933
2 110069940
2 110070892
2 110071057
2 110071387
2 110072344
2 110073204
2 110073281
2 110073641
2 110074049
2 110074613
2 110074716
2 110075509
2 110076823
2 110077450
2 110078814
2 110079192
2 110079592
2 110080432
2 110080586
2 110080668
2 110080875
2 110081529
2 110082782
2 110082791
2 110083187
2 110083405
2 110083754
2 110083804
2 110084542
2 110084664
2 110084818
2 110085105
2 110085169
2 110085233
2 110085412
2 110086182
2 110086190
2 110087125
2 110087565
2 110087701
2 110088012
2 110088661
2 110088825
2 110088980
2 110090673
2 110090782
2 110091463
2 110092203
2 110092446
2 110092514
2 110092728
2 110093820
2 110094045
2 110094522
2 110094697
2 110095090
2 110095916
2 110096957
2 110098885
2 110099535
2 110099907
2 110100411
2 110101342
2 110103231
2 110104073
2 110104129
2 110105612
2 110105644
2 110105667
2 110105686
2 110105937
2 110106301
2 110106320
2 110106333
2 110106396
2 110106428
2 110106481
2 110106515
2 110106607
2 110106836
2 110106861
2 110107016
2 110107146
2 110107733
2 110108056
2 110108320
2 110108947
2 110109017
2 110109337
2 110109354
2 110109443
2 110109544
2 110109760
2 110109802
2 110109819
2 110109827
2 110109876
2 110109907
2 110109920
2 110110013
2 110110050
2 110110091
2 110110095
2 110110411
2 110110443
2 110110511
2 110110582
2 110110992
2 110110998
2 110111074
2 110111271
2 110111399
2 110111590
2 110111716
2 110111781
2 110111845
2 110111985
2 110111996
2 110112006
2 110112095
2 110112565
2 110112726
2 110112795
2 110112880
2 110113415
2 110113622
2 110113737
2 110113773
2 110113825
2 110113999
2 110114000
2 110114278
2 110114812
2 110114839
2 110114943
2 110115182
2 110115346
2 110115357
2 110115537
2 110115553
2 110115580
2 110115583
2 110115592
2 110115597
2 110115677
2 110115709
2 110115747
2 110115835
2 110115836
2 110115879
2 110115901
2 110115903
2 110116000
2 110116171
2 110116259
2 110116402
2 110116460
2 110116475
2 110116498
2 110116573
2 110116636
2 110116643
2 110116649
2 110116651
2 110116693
2 110116837
2 110116850
2 110116853
2 110116873
2 110116883
2 110116888
2 110116890
2 110116916
2 110116925
2 110116949
2 110116953
2 110117241
2 110117242
2 110117328
2 110117719
2 110118142
2 110118171
2 110118243
2 110118276
2 110118297
2 110118382
2 110118423
2 110118487
2 110118568
2 110119102
2 110119120
2 110119151
2 110119168
2 110119382
2 110119432
2 110119532
2 110119551
2 110119583
2 110119786
2 110119789
2 110119807
2 110120030
2 110120037
2 110120066
2 110120223
2 110120228
2 110120310
2 110120373
2 110120441
2 110120562
2 110120671
2 110120731
2 110120980
2 110121231
2 110121273
2 110121279
2 110121294
2 110121315
2 110121425
2 110121896
2 110124323
2 110124341
2 110124362
2 110124395
2 110124421
2 110124728
2 110124831
2 110124856
2 110124862
2 110124874
2 110125130
2 110125662
2 110126027
2 110126491
2 110126518
2 110126549
2 110126671
2 110126761
2 110129989
2 110130520
2 110130565
2 110130928
2 110131076
2 110131417
2 110131622
2 110131774
2 110131953
2 110131981
2 110131986
2 110132084
2 110132393
2 110132551
2 110132573
2 110132846
2 110132870
2 110133217
2 110133435
2 110133851
2 110134400
2 110135047
2 110135278
2 110135496
2 110135664
2 110135723
2 110135787
2 110136012
2 110136097
2 110136994
2 110137009
2 110137191
2 110137196
2 110137285
2 110137392
2 110137401
2 110137404
2 110137710
2 110137733
2 110137797
2 110137955
2 110137962
2 110137995
2 110138013
2 110138239
2 110138436
2 110138438
2 110138637
2 110138702
2 110138862
2 110138922
2 110139100
2 110139169
2 110139182
2 110140204
2 110140380
2 110140390
2 110140648
2 110140860
2 110141162
2 110141786
2 110142539
2 110143942
2 110144185
2 110144812
2 110146102
2 110146895
2 110146990
2 110147195
2 110147597
2 110147800
2 110148191
2 110148322
2 110148351
2 110148580
2 110149097
2 110149296
2 110149530
2 110149599
2 110149703
2 110149978
2 110149981
2 110151723
2 110151809
2 110151855
2 110151991
2 110152875
2 110152909
2 110153159
2 110153229
2 110153232
2 110153473
2 110153762
2 110154074
2 110154980
2 110155313
2 110155881
2 110156041
2 110156247
2 110156628
2 110156739
2 110156810
2 110157373
2 110158094
2 110158297
2 110158749
2 110158965
2 110159304
2 110159550
2 110159766
2 110160458
2 110160509
2 110160802
2 110161138
2 110161156
2 110161605
2 110161812
2 110162708
2 110162803
2 110163232
2 110163359
2 110164083
2 110164135
2 110164390
2 110164741
2 110164744
2 110165202
2 110165976
2 110167074
2 110167468
2 110167849
2 110174621
2 110174993
2 110175148
2 110175156
2 110176020
2 110176386
2 110176735
2 110181259
2 110181347
2 110182271
2 110182558
2 110185212
2 110185331
2 110185919
2 110185996
2 110187965
2 110188271
2 110188290
2 110188465
2 110188556
2 110188569
2 110189718
2 110190358
2 110190719
2 110190747
2 110190991
2 110191075
2 110191318
2 110191693
2 110191914
2 110193808
2 110194404
2 110194565
2 110195879
2 110195995
2 110196103
2 110197606
2 110198707
2 110199176
2 110199206
2 110199490
2 110200336
2 110200512
2 110200801
2 110201083
2 110201145
2 110201267
2 110201501
2 110201553
2 110201617
2 110201641
2 110201655
2 110201668
2 110201691
2 110201808
2 110201809
2 110201848
2 110201855
2 110201919
2 110201934
2 110202029
2 110202038
2 110202113
2 110202138
2 110202227
2 110202232
2 110202258
2 110202435
2 110202569
2 110202727
2 110202783
2 110202864
2 110202975
2 110203002
2 110203058
2 110203176
2 110203276
2 110203566
2 110203616
2 110203648
2 110203787
2 110203810
2 110203868
2 110203872
2 110203878
2 110203898
2 110203949
2 110203993
2 110204046
2 110204169
2 110204234
2 110204251
2 110204292
2 110204363
2 110204423
2 110204430
2 110204575
2 110204933
2 110204944
2 110204979
2 110205382
2 110205409
2 110205603
2 110205806
2 110205966
2 110205974
2 110206097
2 110206263
2 110206282
2 110206614
2 110206649
2 110206675
2 110206697
2 110206761
2 110206781
2 110206795
2 110206944
2 110207034
2 110207036
2 110207068
2 110207232
2 110207307
2 110207366
2 110207512
2 110207544
2 110207592
2 110207593
2 110207595
2 110207660
2 110207930
2 110207989
2 110208063
2 110208116
2 110208117
2 110208536
2 110209149
2 110209213
2 110209320
2 110209326
2 110209367
2 110209396
2 110209488
2 110209625
2 110210000
2 110210901
2 110212656
2 110213071
2 110213175
2 110213217
2 110217377
2 110217891
2 110218228
2 110222167
2 110223075
2 110223076
2 110224988
2 110225007
2 110226957
2 110227722
2 110227987
2 110228186
2 110229243
2 110229339
2 110229401
2 110229602
2 110231187
2 110232496
2 110232859
2 110233089
2 110233579
2 110233628
2 110233796
2 110235146
2 110235339
2 110235584
2 110236416
2 110237067
2 110238433
2 110238608
2 110238639
2 110238701
2 110239911
2 110239979
2 110240952
2 110242135
2 110246088
2 110248058
2 110248922
2 110248977
2 110249113
2 110249285
2 110249506
2 110249531
2 110249705
2 110249786
2 110250075
2 110250348
2 110250958
2 110252455
2 110252675
2 110253042
2 110253348
2 110253349
2 110253413
2 110253614
2 110253681
2 110253807
2 110253936
2 110253978
2 110254064
2 110254746
2 110254835
2 110254892
2 110255136
2 110255358
2 110255387
2 110255699
2 110255761
2 110256003
2 110256182
2 110256733
2 110256790
2 110257099
2 110257494
2 110258025
2 110258339
2 110258525
2 110259056
2 110259129
2 110259260
2 110259263
2 110259287
2 110259344
2 110259556
2 110259935
2 110260617
2 110260774
2 110260880
2 110261605
2 110262704
2 110262808
2 110263054
2 110263288
2 110263364
2 110263375
2 110264117
2 110265201
2 110265238
2 110265840
2 110265875
2 110266193
2 110266348
2 110266483
2 110266853
2 110266960
2 110267297
2 110267862
2 110268052
2 110268347
2 110268410
2 110269245
2 110269892
2 110270195
2 110271986
2 110275449
2 110275636
2 110275818
2 110276216
2 110276791
2 110276846
2 110277140
2 110277746
2 110277752
2 110277818
2 110278992
2 110279839
2 110281025
2 110283387
2 110283682
2 110284046
2 110284132
2 110284133
2 110284217
2 110284252
2 110284446
2 110284711
2 110284740
2 110284901
2 110285023
2 110285232
2 110285240
2 110285288
2 110285694
2 110286752
2 110286811
2 110286888
2 110286890
2 110287244
2 110287391
2 110287398
2 110287403
2 110287511
2 110287530
2 110288119
2 110292829
2 110293043
2 110294783
2 110295127
2 110295598
2 110296493
2 110296967
2 110297342
2 110298033
2 110299815
2 110301108
2 110302099
2 110305245
2 110306481
2 110308258
2 110311568
2 110312895
2 110315305
2 110315356
2 110315702
2 110317222
2 110317326
2 110317490
2 110317981
2 110318022
2 110318023
2 110318164
2 110318484
2 110318488
2 110318520
2 110318524
2 110318711
2 110318761
2 110318949
2 110318981
2 110319008
2 110319026
2 110319048
2 110319055
2 110319058
2 110319092
2 110319225
2 110319823
2 110319847
2 110319860
2 110320297
2 110320464
2 110320631
2 110321187
2 110321250
2 110321587
2 110321722
2 110321772
2 110322102
2 110322196
2 110322248
2 110322261
2 110322537
2 110322731
2 110323261
2 110323386
2 110323554
2 110323646
2 110323675
2 110323801
2 110323865
2 110324205
2 110325266
2 110325278
2 110325411
2 110325449
2 110325546
2 110325586
2 110325602
2 110328438
2 110328480
2 110328543
2 110328608
2 110328616
2 110328631
2 110329527
2 110329904
2 110330104
2 110330180
2 110330480
2 110330582
2 110330883
2 110330997
2 110331178
2 110331208
2 110331297
2 110331454
2 110331666
2 110331946
2 110331947
2 110332081
2 110332085
2 110332096
2 110332120
2 110332122
2 110332285
2 110332336
2 110332370
2 110332470
2 110332575
2 110332678
2 110332692
2 110332803
2 110332840
2 110332931
2 110333013
2 110333221
2 110333302
2 110333373
2 110333459
2 110333509
2 110333510
2 110333763
2 110333860
2 110333956
2 110334038
2 110334053
2 110334054
2 110334103
2 110334125
2 110334283
2 110334456
2 110334495
2 110334517
2 110334542
2 110334681
2 110334689
2 110334828
2 110335029
2 110335127
2 110335237
2 110335320
2 110335356
2 110335391
2 110335437
2 110335642
2 110336045
2 110336266
2 110336283
2 110336663
2 110336897
2 110336936
2 110336951
2 110337153
2 110337292
2 110337312
2 110337356
2 110337405
2 110337449
2 110337542
2 110337556
2 110337973
2 110337998
2 110338333
2 110338406
2 110338546
2 110338640
2 110338648
2 110338706
2 110338740
2 110338980
2 110339021
2 110339085
2 110339102
2 110339257
2 110339319
2 110339393
2 110339485
2 110339492
2 110340215
2 110340269
2 110340590
2 110341011
2 110341048
2 110341188
2 110341375
2 110341453
2 110341571
2 110341701
2 110342256
2 110342463
2 110342761
2 110342810
2 110342846
2 110343639
2 110343640
2 110344210
2 110344319
2 110344712
2 110344849
2 110344865
2 110344902
2 110344949
2 110345105
2 110345403
2 110345737
2 110346216
2 110346242
2 110346308
2 110348257
2 110348282
2 110348498
2 110348508
2 110348599
2 110348773
2 110348863
2 110348902
2 110348999
2 110349134
2 110349300
2 110349356
2 110349400
2 110349419
2 110349535
2 110349584
2 110349778
2 110350225
2 110350488
2 110350537
2 110350599
2 110350697
2 110351245
2 110351632
2 110351671
2 110351857
2 110352358
2 110352435
2 110352610
2 110353020
2 110353369
2 110353414
2 110353614
2 110353854
2 110353920
2 110354529
2 110355014
2 110356850
2 110357263
2 110357417
2 110357933
2 110357966
2 110358103
2 110358110
2 110358188
2 110358346
2 110358394
2 110359586
2 110359909
2 110360031
2 110360324
2 110360921
2 110361010
2 110361040
2 110361089
2 110361187
2 110361296
2 110361817
2 110362599
2 110362767
2 110362817
2 110362919
2 110362973
2 110363021
2 110363086
2 110363203
2 110363237
2 110363818
2 110364157
2 110364195
2 110364209
2 110364473
2 110364602
2 110364679
2 110364743
2 110364745
2 110364800
2 110364818
2 110365258
2 110365330
2 110365390
2 110365671
2 110366011
2 110366136
2 110366257
2 110366296
2 110366388
2 110366636
2 110366858
2 110366981
2 110367040
2 110367058
2 110367952
2 110368016
2 110368671
2 110368820
2 110368926
2 110369178
2 110369328
2 110369387
2 110369396
2 110369534
2 110369926
2 110370072
2 110370115
2 110370151
2 110370346
2 110370651
2 110371088
2 110371198
2 110371724
2 110371936
2 110372031
2 110372139
2 110372933
2 110373790
2 110373823
2 110375770
2 110376459
2 110379218
2 110379602
2 110380002
2 110381807
2 110382098
2 110382554
2 110384658
2 110385575
2 110386906
2 110386913
2 110387294
2 110389672
2 110391039
2 110391715
2 110391873
2 110392466
2 110392709
2 110392877
2 110393108
2 110393189
2 110393292
2 110394013
2 110394632
2 110395052
2 110395575
2 110395636
2 110395699
2 110395822
2 110395831
2 110396025
2 110396452
2 110396595
2 110396727
2 110396965
2 110396989
2 110397252
2 110397307
2 110397451
2 110397595
2 110397665
2 110397914
2 110397933
2 110398202
2 110398462
2 110398948
2 110399077
2 110399213
2 110399374
2 110399729
2 110401242
2 110401521
2 110401535
2 110401632
2 110401653
2 110401696
2 110402068
2 110402102
2 110402194
2 110402204
2 110402414
2 110402457
2 110402472
2 110402686
2 110403158
2 110403416
2 110403617
2 110403669
2 110403825
2 110403913
2 110406300
2 110406711
2 110406817
2 110406903
2 110406927
2 110407099
2 110408047
2 110408230
2 110408454
2 110408945
2 110408947
2 110409056
2 110409083
2 110409185
2 110409482
2 110409505
2 110409506
2 110409547
2 110410248
2 110410288
2 110410303
2 110410323
2 110410466
2 110410552
2 110410585
2 110410813
2 110410878
2 110411146
2 110411169
2 110411202
2 110411309
2 110411854
2 110412224
2 110412292
2 110412338
2 110412369
2 110412541
2 110413288
2 110413448
2 110413800
2 110414052
2 110414526
2 110414527
2 110414687
2 110414822
2 110415302
2 110415545
2 110415661
2 110415721
2 110415905
2 110416512
2 110416677
2 110417118
2 110417507
2 110418236
2 110418243
2 110418566
2 110418816
2 110418821
2 110418847
2 110418989
2 110419585
2 110420501
2 110420823
2 110420824
2 110421097
2 110421283
2 110421313
2 110421554
2 110421648
2 110421699
2 110421743
2 110422080
2 110422164
2 110422169
2 110422203
2 110422213
2 110422281
2 110422427
2 110422744
2 110423059
2 110423087
2 110423122
2 110423162
2 110423348
2 110423530
2 110423722
2 110425521
2 110426258
2 110426397
2 110426494
2 110426647
2 110426683
2 110426714
2 110426952
2 110427026
2 110427084
2 110427137
2 110427775
2 110428089
2 110428200
2 110428424
2 110428479
2 110428544
2 110428786
2 110428949
2 110429264
2 110429498
2 110429509
2 110429607
2 110429683
2 110430148
2 110430341
2 110430346
2 110430408
2 110430793
2 110430878
2 110430912
2 110431333
2 110431618
2 110431905
2 110432071
2 110432317
2 110432460
2 110432596
2 110433000
2 110433132
2 110433168
2 110433729
2 110433751
2 110433876
2 110434042
2 110434299
2 110434314
2 110434328
2 110434492
2 110434631
2 110434684
2 110435089
2 110435161
2 110435576
2 110435598
2 110435627
2 110435630
2 110435642
2 110435659
2 110435673
2 110435717
2 110435848
2 110435854
2 110435974
2 110436017
2 110436330
2 110436651
2 110436682
2 110436694
2 110436859
2 110438689
2 110438698
2 110438756
2 110438831
2 110438897
2 110438933
2 110439096
2 110439141
2 110439249
2 110439341
2 110439486
2 110439500
2 110439707
2 110439913
2 110439966
2 110440019
2 110440085
2 110440245
2 110440253
2 110440520
2 110440535
2 110440711
2 110441153
2 110441154
2 110441255
2 110441311
2 110441607
2 110441609
2 110441617
2 110441794
2 110441809
2 110441825
2 110441894
2 110442020
2 110442049
2 110442353
2 110442465
2 110442500
2 110442550
2 110442620
2 110442643
2 110442674
2 110442681
2 110442691
2 110442836
2 110443712
2 110443718
2 110444157
2 110444234
2 110444460
2 110445162
2 110445441
2 110445449
2 110445506
2 110445554
2 110445679
2 110445972
2 110446108
2 110446295
2 110446300
2 110446798
2 110447640
2 110447740
2 110448553
2 110448665
2 110450323
2 110450334
2 110451194
2 110451842
2 110452060
2 110452077
2 110452676
2 110453298
2 110453615
2 110453922
2 110454356
2 110454629
2 110454659
2 110454857
2 110455364
2 110455458
2 110455512
2 110455717
2 110455787
2 110457058
2 110458022
2 110458933
2 110460845
2 110462146
2 110462762
2 110463441
2 110463676
2 110465584
2 110465915
2 110466011
2 110466273
2 110466383
2 110466762
2 110467330
2 110468537
2 110468539
2 110468557
2 110468638
2 110469250
2 110469774
2 110469935
2 110470192
2 110470287
2 110470291
2 110470488
2 110471661
2 110471945
2 110472088
2 110472240
2 110472514
2 110472588
2 110472968
2 110473584
2 110473680
2 110474279
2 110474594
2 110474726
2 110474852
2 110475191
2 110475204
2 110475276
2 110475315
2 110475642
2 110475815
2 110476217
2 110476720
2 110477914
2 110477983
2 110478231
2 110478375
2 110479089
2 110479749
2 110479959
2 110480020
2 110480350
2 110480855
2 110481496
2 110482914
2 110482941
2 110483231
2 110483232
2 110483284
2 110483327
2 110483468
2 110484389
2 110484427
2 110485231
2 110485590
2 110486034
2 110486584
2 110488856
2 110489864
2 110490727
2 110490795
2 110492830
2 110493849
2 110493855
2 110494911
2 110495457
2 110495731
2 110495825
2 110496739
2 110496925
2 110496926
2 110497128
2 110497874
2 110497912
2 110498065
2 110498897
2 110499667
2 110500131
2 110500215
2 110500853
2 110501439
2 110504108
2 110506965
2 110506986
2 110506987
2 110507394
2 110507605
2 110507691
2 110508011
2 110509109
2 110509549
2 110509722
2 110511219
2 110511619
2 110511675
2 110512045
2 110512283
2 110512343
2 110512398
2 110512401
2 110512474
2 110514497
2 110516535
2 110518402
2 110519242
2 110519304
2 110520072
2 110520076
2 110520106
2 110520407
2 110520548
2 110521927
2 110522886
2 110526387
2 110527265
2 110527299
2 110527419
2 110527507
2 110527528
2 110527635
2 110527773
2 110530112
2 110530605
2 110531176
2 110531562
2 110531594
2 110531765
2 110532149
2 110536924
2 110537272
2 110537581
2 110537675
2 110537688
2 110537726
2 110537923
2 110538137
2 110538461
2 110541852
2 110541866
2 110543771
2 110543824
2 110543928
2 110544359
2 110544812
2 110545231
2 110545479
2 110546050
2 110546064
2 110546158
2 110546320
2 110546897
2 110547836
2 110548600
2 110548987
2 110554025
2 110554371
2 110554561
2 110554911
2 110555782
2 110556173
2 110556653
2 110556883
2 110557034
2 110557069
2 110557398
2 110557458
2 110558154
2 110558423
2 110560179
2 110560221
2 110561090
2 110561937
2 110562067
2 110562284
2 110562653
2 110563237
2 110563421
2 110563805
2 110564037
2 110564135
2 110564207
2 110567171
2 110567839
2 110568136
2 110568530
2 110568751
2 110568767
2 110568931
2 110568958
2 110568959
2 110568969
2 110569024
2 110569036
2 110569330
2 110569404
2 110569793
2 110569928
2 110570189
2 110570382
2 110570495
2 110570502
2 110571428
2 110571514
2 110571654
2 110571773
2 110573860
2 110573923
2 110574306
2 110574726
2 110575435
2 110576415
2 110576522
2 110576592
2 110576617
2 110576618
2 110576644
2 110576808
2 110576999
2 110577027
2 110577224
2 110577304
2 110577341
2 110577386
2 110577707
2 110577860
2 110577873
2 110577874
2 110578045
2 110578064
2 110578486
2 110578558
2 110578658
2 110578952
2 110579098
2 110579267
2 110580053
2 110580201
2 110580596
2 110580651
2 110580772
2 110580820
2 110580830
2 110580848
2 110580933
2 110580990
2 110581016
2 110581079
2 110581146
2 110581198
2 110581245
2 110581310
2 110581729
2 110581855
2 110581856
2 110582683
2 110582836
2 110582920
2 110583140
2 110583189
2 110583343
2 110583613
2 110583683
2 110585112
2 110586213
2 110586355
2 110586470
2 110586830
2 110586987
2 110587017
2 110587406
2 110587496
2 110587506
2 110587597
2 110587643
2 110588450
2 110589234
2 110590110
2 110590382
2 110590412
2 110590504
2 110590710
2 110590872
2 110592413
2 110592578
2 110592778
2 110593802
2 110593870
2 110594139
2 110596080
2 110596232
2 110596278
2 110596330
2 110596423
2 110596637
2 110596679
2 110596709
2 110597175
2 110597186
2 110598314
2 110598396
2 110598479
2 110598531
2 110598859
2 110598997
2 110599162
2 110599644
2 110600400
2 110600499
2 110600982
2 110601456
2 110601574
2 110602677
2 110602778
2 110603137
2 110603410
2 110603682
2 110605319
2 110605426
2 110605917
2 110606033
2 110607545
2 110607818
2 110608405
2 110608877
2 110609012
2 110609318
2 110609546
2 110609832
2 110610155
2 110610215
2 110610872
2 110613220
2 110614250
2 110614690
2 110614901
2 110616098
2 110616168
2 110618109
2 110618767
2 110619883
2 110620161
2 110621638
2 110622662
2 110625486
2 110625523
2 110625787
2 110625812
2 110625855
2 110626434
2 110626555
2 110626581
2 110626854
2 110627033
2 110627707
2 110627837
2 110628067
2 110628674
2 110628890
2 110629284
2 110630090
2 110630290
2 110630291
2 110630522
2 110630591
2 110630785
2 110630882
2 110631400
2 110632110
2 110632208
2 110632690
2 110632691
2 110632886
2 110632888
2 110632946
2 110632951
2 110632976
2 110633589
2 110633795
2 110634020
2 110634482
2 110634548
2 110634835
2 110635065
2 110635122
2 110635306
2 110635319
2 110635341
2 110635357
2 110635414
2 110635448
2 110635922
2 110636025
2 110636122
2 110636135
2 110636142
2 110636201
2 110636320
2 110636350
2 110636416
2 110636456
2 110636742
2 110636762
2 110636844
2 110636962
2 110636992
2 110637084
2 110637093
2 110637094
2 110637169
2 110637176
2 110637340
2 110637500
2 110637512
2 110637578
2 110637763
2 110637957
2 110637983
2 110637984
2 110638246
2 110638247
2 110638355
2 110638364
2 110638393
2 110638405
2 110638409
2 110638608
2 110638646
2 110638663
2 110638687
2 110638979
2 110639013
2 110639466
2 110639575
2 110639704
2 110639726
2 110639795
2 110640672
2 110641320
2 110641439
2 110641466
2 110641492
2 110641504
2 110641597
2 110641601
2 110641845
2 110642366
2 110642588
2 110642804
2 110642806
2 110643285
2 110643344
2 110643547
2 110643656
2 110643677
2 110643767
2 110643791
2 110643792
2 110643888
2 110644181
2 110644192
2 110644195
2 110644272
2 110644485
2 110644996
2 110645095
2 110645113
2 110645166
2 110645215
2 110645233
2 110645302
2 110645319
2 110645408
2 110645495
2 110645511
2 110645536
2 110645605
2 110645631
2 110645783
2 110645873
2 110645909
2 110645925
2 110646042
2 110646520
2 110646608
2 110646618
2 110646740
2 110646951
2 110647144
2 110647194
2 110647228
2 110647288
2 110647291
2 110647386
2 110647394
2 110647449
2 110647666
2 110647764
2 110647829
2 110648138
2 110648187
2 110648188
2 110648275
2 110649169
2 110649637
2 110649796
2 110649887
2 110650821
2 110650886
2 110651659
2 110651893
2 110652149
2 110652793
2 110655785
2 110655993
2 110656109
2 110656157
2 110656851
2 110657018
2 110657101
2 110657264
2 110657514
2 110657702
2 110657763
2 110657776
2 110657827
2 110657903
2 110657912
2 110657937
2 110658002
2 110658075
2 110658113
2 110658302
2 110658303
2 110659434
2 110661731
2 110661831
2 110661843
2 110661845
2 110661859
2 110661899
2 110661944
2 110661994
2 110662016
2 110662194
2 110662290
2 110662358
2 110662466
2 110662529
2 110662537
2 110662616
2 110662911
2 110662935
2 110662975
2 110662989
2 110663071
2 110663081
2 110665275
2 110665414
2 110665449
2 110665558
2 110666517
2 110666738
2 110666771
2 110666949
2 110667048
2 110667127
2 110667169
2 110667356
2 110667567
2 110667862
2 110668019
2 110668210
2 110668459
2 110668586
2 110668713
2 110668783
2 110668796
2 110668811
2 110668896
2 110669477
2 110669481
2 110669652
2 110670111
2 110670255
2 110670265
2 110670359
2 110670540
2 110670959
2 110671209
2 110671244
2 110672311
2 110672325
2 110672492
2 110672546
2 110672708
2 110672823
2 110672891
2 110672927
2 110673311
2 110673693
2 110673749
2 110673756
2 110673918
2 110674012
2 110674020
2 110674050
2 110674173
2 110674337
2 110674341
2 110674366
2 110674535
2 110674721
2 110674750
2 110674769
2 110674791
2 110674792
2 110674799
2 110674823
2 110674824
2 110674837
2 110674846
2 110675210
2 110675219
2 110675700
2 110675723
2 110675728
2 110675950
2 110676024
2 110676081
2 110676104
2 110676105
2 110676106
2 110676235
2 110676245
2 110676313
2 110676315
2 110676350
2 110676362
2 110676412
2 110676433
2 110676448
2 110676530
2 110676537
2 110676641
2 110676751
2 110676798
2 110676835
2 110677731
2 110677804
2 110677810
2 110677814
2 110677856
2 110678067
2 110678267
2 110678313
2 110678337
2 110678424
2 110678566
2 110678651
2 110678681
2 110678684
2 110678723
2 110678743
2 110678977
2 110679066
2 110679068
2 110679071
2 110679084
2 110679144
2 110679155
2 110679157
2 110679169
2 110679227
2 110679294
2 110679329
2 110679355
2 110679362
2 110679379
2 110679380
2 110679386
2 110679387
2 110679437
2 110679536
2 110679619
2 110679629
2 110679802
2 110680182
2 110680436
2 110680449
2 110680511
2 110680521
2 110680777
2 110681753
2 110681762
2 110681793
2 110681813
2 110681870
2 110682041
2 110682047
2 110683607
2 110683824
2 110684068
2 110684138
2 110684153
2 110684193
2 110684429
2 110684484
2 110684982
2 110685337
2 110685338
2 110685395
2 110685650
2 110685921
2 110686481
2 110686688
2 110686893
2 110686912
2 110687042
2 110687137
2 110687179
2 110687230
2 110687237
2 110687511
2 110687865
2 110687986
2 110688001
2 110688034
2 110688060
2 110688090
2 110688107
2 110688127
2 110688128
2 110688169
2 110688282
2 110688399
2 110688506
2 110688533
2 110688534
2 110688548
2 110688594
2 110688596
2 110688686
2 110688711
2 110688793
2 110689009
2 110689137
2 110689349
2 110689410
2 110689721
2 110690235
2 110690465
2 110690506
2 110690932
2 110691021
2 110691137
2 110691345
2 110691520
2 110691727
2 110691780
2 110691792
2 110691820
2 110691836
2 110691961
2 110692257
2 110692371
2 110692415
2 110692654
2 110693001
2 110693134
2 110693210
2 110693448
2 110693649
2 110693728
2 110694024
2 110694156
2 110694486
2 110694608
2 110694636
2 110694651
2 110694838
2 110695010
2 110695011
2 110695281
2 110695693
2 110695744
2 110695745
2 110695768
2 110696421
2 110696475
2 110696779
2 110697219
2 110697373
2 110697681
2 110697689
2 110698715
2 110698989
2 110699421
2 110699853
2 110700168
2 110701303
2 110702252
2 110702356
2 110702464
2 110703124
2 110704661
2 110704676
2 110704801
2 110705002
2 110705370
2 110705595
2 110705637
2 110706027
2 110706045
2 110706317
2 110706491
2 110706682
2 110709808
2 110709825
2 110709840
2 110709966
2 110710007
2 110710046
2 110710062
2 110710140
2 110710320
2 110710343
2 110710361
2 110710367
2 110710435
2 110710489
2 110710497
2 110710589
2 110710755
2 110710760
2 110710809
2 110710820
2 110710827
2 110710852
2 110710941
2 110710947
2 110710980
2 110711047
2 110711080
2 110711085
2 110711106
2 110711148
2 110711196
2 110711221
2 110711320
2 110711475
2 110711533
2 110711734
2 110712432
2 110712587
2 110712864
2 110713779
2 110713835
2 110713877
2 110714839
2 110715347
2 110715609
2 110716156
2 110716209
2 110717965
2 110718310
2 110718506
2 110718603
2 110718837
2 110718914
2 110719196
2 110719435
2 110719609
2 110719629
2 110719984
2 110720768
2 110721618
2 110722264
2 110722425
2 110722666
2 110723333
2 110723928
2 110726922
2 110729515
2 110729738
2 110731091
2 110731999
2 110732647
2 110733287
2 110733727
2 110733941
2 110735117
2 110735588
2 110735859
2 110735951
2 110735957
2 110736239
2 110736434
2 110736582
2 110737043
2 110737132
2 110737164
2 110737169
2 110737438
2 110737590
2 110737728
2 110737753
2 110737840
2 110738001
2 110738554
2 110739011
2 110739026
2 110739036
2 110739037
2 110739097
2 110739215
2 110739293
2 110739309
2 110739606
2 110741126
2 110741455
2 110741481
2 110741493
2 110741518
2 110741639
2 110741712
2 110741815
2 110741818
2 110741960
2 110742078
2 110742103
2 110742135
2 110742144
2 110742448
2 110742741
2 110743105
2 110743422
2 110743455
2 110743465
2 110743520
2 110743623
2 110743695
2 110743871
2 110744947
2 110744950
2 110745127
2 110745302
2 110745381
2 110745450
2 110745496
2 110745654
2 110745671
2 110745676
2 110745996
2 110746018
2 110746549
2 110746569
2 110746626
2 110746706
2 110747170
2 110747192
2 110747193
2 110747310
2 110747333
2 110747434
2 110747489
2 110747547
2 110747598
2 110747849
2 110747853
2 110748401
2 110748411
2 110748622
2 110748675
2 110748714
2 110748824
2 110748973
2 110749028
2 110749377
2 110749379
2 110749774
2 110749820
2 110749998
2 110750299
2 110750301
2 110750641
2 110750677
2 110750814
2 110750985
2 110751173
2 110751218
2 110751265
2 110751276
2 110751310
2 110751496
2 110751505
2 110751763
2 110753273
2 110753337
2 110753410
2 110753414
2 110753483
2 110753897
2 110753971
2 110753983
2 110754244
2 110754305
2 110754362
2 110754658
2 110755413
2 110756021
2 110757962
2 110758502
2 110758840
2 110759178
2 110760840
2 110761147
2 110761266
2 110761342
2 110764414
2 110766214
2 110766546
2 110768011
2 110768061
2 110768126
2 110769222
2 110769512
2 110770985
2 110772670
2 110772785
2 110773519
2 110774066
2 110775030
2 110775141
2 110775966
2 110775977
2 110777309
2 110777332
2 110777466
2 110777501
2 110777523
2 110777604
2 110777606
2 110777645
2 110777684
2 110778197
2 110778237
2 110778565
2 110778581
2 110778586
2 110778915
2 110779136
2 110779241
2 110779267
2 110779380
2 110779538
2 110779918
2 110780038
2 110780173
2 110780394
2 110781057
2 110781128
2 110781192
2 110781891
2 110781905
2 110782122
2 110782125
2 110782133
2 110782384
2 110782529
2 110782857
2 110782989
2 110783072
2 110783419
2 110783570
2 110783806
2 110784055
2 110784119
2 110784256
2 110784454
2 110784525
2 110784943
2 110785079
2 110785167
2 110785431
2 110785722
2 110785809
2 110785834
2 110785851
2 110785996
2 110786050
2 110786213
2 110786751
2 110786947
2 110787231
2 110787531
2 110787751
2 110787863
2 110787960
2 110788153
2 110788154
2 110788338
2 110788348
2 110789678
2 110790107
2 110790210
2 110790231
2 110790299
2 110790317
2 110790397
2 110790493
2 110790511
2 110790543
2 110790572
2 110790582
2 110790729
2 110790775
2 110790840
2 110791073
2 110791362
2 110791396
2 110791400
2 110791459
2 110791673
2 110792013
2 110792119
2 110793370
2 110793620
2 110793921
2 110794095
2 110794109
2 110794672
2 110794792
2 110795002
2 110795038
2 110795049
2 110795069
2 110795218
2 110795454
2 110796062
2 110796174
2 110796261
2 110796263
2 110796670
2 110796746
2 110796867
2 110796871
2 110797256
2 110797413
2 110797524
2 110797576
2 110797772
2 110797775
2 110797789
2 110798146
2 110798327
2 110798427
2 110798494
2 110798522
2 110798741
2 110798960
2 110801489
2 110802074
2 110803550
2 110803748
2 110803813
2 110803879
2 110803976
2 110804399
2 110804452
2 110804497
2 110804671
2 110804757
2 110804875
2 110805064
2 110805404
2 110805542
2 110805658
2 110805692
2 110805734
2 110805879
2 110805895
2 110806056
2 110806608
2 110807213
2 110807215
2 110807357
2 110807384
2 110807693
2 110807927
2 110807956
2 110808084
2 110808201
2 110808227
2 110808318
2 110808489
2 110808607
2 110808735
2 110808740
2 110809100
2 110809549
2 110809559
2 110809620
2 110809770
2 110809780
2 110809896
2 110809922
2 110809949
2 110810494
2 110810507
2 110810523
2 110810653
2 110810667
2 110810722
2 110810882
2 110811386
2 110811419
2 110811545
2 110812608
2 110813180
2 110813823
2 110813968
2 110815035
2 110815451
2 110815561
2 110815801
2 110815864
2 110815953
2 110816281
2 110816351
2 110816390
2 110816563
2 110816564
2 110816765
2 110816889
2 110816896
2 110816926
2 110817014
2 110817034
2 110817035
2 110817055
2 110817435
2 110817483
2 110817569
2 110817570
2 110817632
2 110817673
2 110817685
2 110817732
2 110817843
2 110817899
2 110817999
2 110818070
2 110818174
2 110818292
2 110818310
2 110818321
2 110818578
2 110818675
2 110818677
2 110818690
2 110818733
2 110818883
2 110818924
2 110819001
2 110819112
2 110819126
2 110819576
2 110819617
2 110819824
2 110819972
2 110820151
2 110820317
2 110820644
2 110820795
2 110821233
2 110821250
2 110821304
2 110821351
2 110821508
2 110821534
2 110821551
2 110821848
2 110821872
2 110822155
2 110822294
2 110823079
2 110823366
2 110823403
2 110823730
2 110824352
2 110824487
2 110824488
2 110824696
2 110824716
2 110825059
2 110825254
2 110825604
2 110825805
2 110825845
2 110825982
2 110826228
2 110826258
2 110826504
2 110826536
2 110826540
2 110826612
2 110826637
2 110826689
2 110826785
2 110826883
2 110827956
2 110828017
2 110828264
2 110828274
2 110828461
2 110828626
2 110828699
2 110828748
2 110828749
2 110828808
2 110829059
2 110829139
2 110829151
2 110829256
2 110829269
2 110829277
2 110830341
2 110830841
2 110832777
2 110832845
2 110832984
2 110836788
2 110838404
2 110839469
2 110839919
2 110840160
2 110840194
2 110841114
2 110841438
2 110842194
2 110842875
2 110843501
2 110844369
2 110845098
2 110845255
2 110845683
2 110847600
2 110848385
2 110851942
2 110852043
2 110853104
2 110853929
2 110854131
2 110854332
2 110855241
2 110855714
2 110858370
2 110860006
2 110860460
2 110860487
2 110860755
2 110860876
2 110862131
2 110863950
2 110869005
2 110869063
2 110869259
2 110875764
2 110877760
2 110878594
2 110879973
2 110883595
2 110883609
2 110884568
2 110886521
2 110886839
2 110887006
2 110888515
2 110888889
2 110889252
2 110889785
2 110889902
2 110889991
2 110891068
2 110891612
2 110891651
2 110891658
2 110891667
2 110891692
2 110891824
2 110891828
2 110891858
2 110891876
2 110891888
2 110891943
2 110891951
2 110892060
2 110892081
2 110892215
2 110892237
2 110892239
2 110892257
2 110892281
2 110892404
2 110892524
2 110892594
2 110892613
2 110892680
2 110893027
2 110893489
2 110893593
2 110893796
2 110894047
2 110894056
2 110894936
2 110895710
2 110896519
2 110896933
2 110901232
2 110902275
2 110902365
2 110902372
2 110902398
2 110902554
2 110902555
2 110902574
2 110902585
2 110902681
2 110902992
2 110903273
2 110903550
2 110903607
2 110903903
2 110904318
2 110905136
2 110905156
2 110905645
2 110905672
2 110907318
2 110907652
2 110907894
2 110907895
2 110907928
2 110908002
2 110908020
2 110908096
2 110908203
2 110908370
2 110909423
2 110909506
2 110910980
2 110911020
2 110911021
2 110911065
2 110911070
2 110916029
2 110916379
2 110916589
2 110916841
2 110917280
2 110917327
2 110919755
2 110920076
2 110920715
2 110921897
2 110922097
2 110922142
2 110922190
2 110922211
2 110922274
2 110922290
2 110922449
2 110922481
2 110922511
2 110922517
2 110922660
2 110922662
2 110922795
2 110922804
2 110922819
2 110922832
2 110922892
2 110922913
2 110922923
2 110923191
2 110923224
2 110923702
2 110924375
2 110924434
2 110924598
2 110926171
2 110926341
2 110926914
2 110927411
2 110927424
2 110927480
2 110928179
2 110928927
2 110929474
2 110929480
2 110929557
2 110931451
2 110931467
2 110931483
2 110931867
2 110932058
2 110932157
2 110932359
2 110932668
2 110932686
2 110932745
2 110933178
2 110933422
2 110933563
2 110933961
2 110934010
2 110934092
2 110934254
2 110934258
2 110934279
2 110934385
2 110934452
2 110934496
2 110934502
2 110934519
2 110934697
2 110934718
2 110934761
2 110935878
2 110936125
2 110936242
2 110936975
2 110937288
2 110937352
2 110937357
2 110937365
2 110937473
2 110937513
2 110937715
2 110937724
2 110937792
2 110938237
2 110938293
2 110938432
2 110938545
2 110938923
2 110939013
2 110939088
2 110939094
2 110939226
2 110939268
2 110939300
2 110939318
2 110939530
2 110939689
2 110939824
2 110939854
2 110939877
2 110939886
2 110940037
2 110940104
2 110940324
2 110940703
2 110940757
2 110941147
2 110941170
2 110941216
2 110941233
2 110941341
2 110942132
2 110942203
2 110942332
2 110942482
2 110942616
2 110944124
2 110945118
2 110945148
2 110945254
2 110945957
2 110945992
2 110946301
2 110946755
2 110946940
2 110946946
2 110947269
2 110948295
2 110948673
2 110948719
2 110948885
2 110948931
2 110949213
2 110949376
2 110949976
2 110950033
2 110950061
2 110950092
2 110950642
2 110951388
2 110952248
2 110952358
2 110952537
2 110952745
2 110956917
2 110957103
2 110957205
2 110957276
2 110957822
2 110958090
2 110958429
2 110958819
2 110960144
2 110961224
2 110961770
2 110961887
2 110961999
2 110962525
2 110963523
2 110963814
2 110965049
2 110965290
2 110965407
2 110966000
2 110966508
2 110967133
2 110969446
2 110972924
2 110973355
2 110973397
2 110973603
2 110974379
2 110975038
2 110975142
2 110975174
2 110976455
2 110978816
2 110981063
2 110981087
2 110982883
2 110984055
2 110984089
2 110984112
2 110984671
2 110984751
2 110984828
2 110985113
2 110985487
2 110985605
2 110985772
2 110985855
2 110985883
2 110986101
2 110986172
2 110986312
2 110986348
2 110986412
2 110986498
2 110986690
2 110986752
2 110986776
2 110986793
2 110986886
2 110986943
2 110987182
2 110987335
2 110987521
2 110987592
2 110987673
2 110987760
2 110987766
2 110987870
2 110987881
2 110987984
2 110988061
2 110988074
2 110988088
2 110988155
2 110988170
2 110988338
2 110988339
2 110988390
2 110988409
2 110988415
2 110988452
2 110988477
2 110988512
2 110988521
2 110989027
2 110989072
2 110989557
2 110989597
2 110989637
2 110989775
2 110989968
2 110990024
2 110990180
2 110990458
2 110991001
2 110991038
2 110991059
2 110991134
2 110991535
2 110991652
2 110992005
2 110992211
2 110992294
2 110993103
2 110993108
2 110993578
2 110993615
2 110994072
2 110994326
2 110996189
2 110996742
2 110996747
2 110996920
2 110996921
2 110997065
2 110997590
2 110997823
2 111001714
2 111001854
2 111002003
2 111002081
2 111002363
2 111003051
2 111003501
2 111003668
2 111004097
2 111005199
2 111005504
2 111007741
2 111007792
2 111007822
2 111007859
2 111008015
2 111008487
2 111009323
2 111010318
2 111010586
2 111010802
2 111010962
2 111011014
2 111011177
2 111013981
2 111015551
2 111015634
2 111015707
2 111015819
2 111015958
2 111016221
2 111016396
2 111016447
2 111016672
2 111017256
2 111017520
2 111017528
2 111017657
2 111017739
2 111017754
2 111017873
2 111018247
2 111018342
2 111018600
2 111018748
2 111018759
2 111018779
2 111018833
2 111019022
2 111019148
2 111019168
2 111019463
2 111019476
2 111019510
2 111019511
2 111021062
2 111021069
2 111021094
2 111021184
2 111021215
2 111021907
2 111022753
2 111022832
2 111022977
2 111023165
2 111023353
2 111023419
2 111023822
2 111024087
2 111024425
2 111024510
2 111024861
2 111025122
2 111025231
2 111025289
2 111025557
2 111025856
2 111025931
2 111025970
2 111026046
2 111026148
2 111026188
2 111026400
2 111026500
2 111026786
2 111026788
2 111026919
2 111026993
2 111030803
2 111031569
2 111032475
2 111032525
2 111033358
2 111034129
2 111034687
2 111035668
2 111036222
2 111036317
2 111036362
2 111036563
2 111037861
2 111037973
2 111037977
2 111040261
2 111042451
2 111046264
2 111047268
2 111049766
2 111050326
2 111051400
2 111053489
2 111053650
2 111053952
2 111053953
2 111058742
2 111058980
2 111063057
2 111064490
2 111064491
2 111065317
2 111067938
2 111068746
2 111069391
2 111072728
2 111077005
2 111077029
2 111078729
2 111079142
2 111079556
2 111080045
2 111080903
2 111081852
2 111082164
2 111082354
2 111082480
2 111082914
2 111083294
2 111083318
2 111083530
2 111083758
2 111083759
2 111083780
2 111086339
2 111086361
2 111086818
2 111087003
2 111087146
2 111088458
2 111090145
2 111090573
2 111090787
2 111093654
2 111093991
2 111094988
2 111095383
2 111095632
2 111095671
2 111096187
2 111097066
2 111097313
2 111099758
2 111100814
2 111101683
2 111102429
2 111102535
2 111102858
2 111103224
2 111104073
2 111104276
2 111106661
2 111106669
2 111107232
2 111107652
2 111108096
2 111108791
2 111112116
2 111112818
2 111112978
2 111113046
2 111113086
2 111113168
2 111115368
2 111116770
2 111116997
2 111117881
2 111118504
2 111118583
2 111118870
2 111119140
2 111119480
2 111119806
2 111120685
2 111120966
2 111121095
2 111123385
2 111123585
2 111123943
2 111124097
2 111124133
2 111124201
2 111124759
2 111124985
2 111125074
2 111126468
2 111126855
2 111127097
2 111127110
2 111127965
2 111128782
2 111128912
2 111130409
2 111130444
2 111130627
2 111130664
2 111130667
2 111130814
2 111130987
2 111131308
2 111131356
2 111132073
2 111132241
2 111132339
2 111133203
2 111133293
2 111133488
2 111134128
2 111134213
2 111134340
2 111135093
2 111135178
2 111135318
2 111135380
2 111135459
2 111135711
2 111135772
2 111135905
2 111136024
2 111136386
2 111136415
2 111136425
2 111136426
2 111136601
2 111136735
2 111136739
2 111136826
2 111136913
2 111136950
2 111137196
2 111137237
2 111137434
2 111137598
2 111137609
2 111137647
2 111137681
2 111137740
2 111138561
2 111138598
2 111138757
2 111139028
2 111141926
2 111141989
2 111142153
2 111142176
2 111142177
2 111142178
2 111142546
2 111142555
2 111142611
2 111142670
2 111142722
2 111142728
2 111142741
2 111142759
2 111142901
2 111143016
2 111143043
2 111143078
2 111143089
2 111143109
2 111143227
2 111143381
2 111143444
2 111143514
2 111143517
2 111143782
2 111144032
2 111144255
2 111144302
2 111144391
2 111144402
2 111144413
2 111144434
2 111144446
2 111144509
2 111144659
2 111145046
2 111145078
2 111145080
2 111145081
2 111145385
2 111145411
2 111145414
2 111145534
2 111145544
2 111146187
2 111147806
2 111148296
2 111149362
2 111150231
2 111150531
2 111150677
2 111150812
2 111150879
2 111151218
2 111151339
2 111151465
2 111152126
2 111152147
2 111152171
2 111152330
2 111152528
2 111152537
2 111152689
2 111152805
2 111153525
2 111154302
2 111154535
2 111156152
2 111157539
2 111157768
2 111158500
2 111161918
2 111164895
2 111166414
2 111169714
2 111171304
2 111171714
2 111171989
2 111172057
2 111172069
2 111173602
2 111173656
2 111173926
2 111174185
2 111174390
2 111174564
2 111174565
2 111174659
2 111174695
2 111174764
2 111175126
2 111175202
2 111175267
2 111175462
2 111175541
2 111175703
2 111175839
2 111176069
2 111179086
2 111179702
2 111180069
2 111180210
2 111180313
2 111180329
2 111180999
2 111186784
2 111186948
2 111187159
2 111187241
2 111187762
2 111187763
2 111187805
2 111187825
2 111188247
2 111188362
2 111188363
2 111188401
2 111188413
2 111188781
2 111188783
2 111188795
2 111188900
2 111188914
2 111188918
2 111188945
2 111188974
2 111189006
2 111189016
2 111189054
2 111189280
2 111189336
2 111189501
2 111189503
2 111189520
2 111189696
2 111189700
2 111189850
2 111189942
2 111189991
2 111190015
2 111190016
2 111190018
2 111190037
2 111190626
2 111190756
2 111190757
2 111191259
2 111191714
2 111191991
2 111192327
2 111193157
2 111193860
2 111194008
2 111195824
2 111195879
2 111196190
2 111196634
2 111197665
2 111197700
2 111198398
2 111199152
2 111199683
2 111199890
2 111202260
2 111202368
2 111202596
2 111205337
2 111208511
2 111209146
2 111209448
2 111209670
2 111209892
2 111209998
2 111210173
2 111210280
2 111211200
2 111211629
2 111211703
2 111213063
2 111213710
2 111214665
2 111216032
2 111216842
2 111218158
2 111218815
2 111219065
2 111219137
2 111219142
2 111219275
2 111219358
2 111219849
2 111219864
2 111220047
2 111220460
2 111220507
2 111220560
2 111220703
2 111221056
2 111221073
2 111221184
2 111221253
2 111221351
2 111221353
2 111221480
2 111221604
2 111221629
2 111221744
2 111222019
2 111222079
2 111222118
2 111222127
2 111222357
2 111222566
2 111222599
2 111222605
2 111222702
2 111222705
2 111222711
2 111223393
2 111223401
2 111223440
2 111223973
2 111224110
2 111224159
2 111224462
2 111224504
2 111224754
2 111224819
2 111224832
2 111224915
2 111225125
2 111225279
2 111225408
2 111225613
2 111225639
2 111226037
2 111226167
2 111226269
2 111226300
2 111226333
2 111226334
2 111226339
2 111226439
2 111226560
2 111226580
2 111227203
2 111227205
2 111227716
2 111228016
2 111228098
2 111228404
2 111228460
2 111228502
2 111228872
2 111229055
2 111229564
2 111229784
2 111229895
2 111230380
2 111231011
2 111231844
2 111232180
2 111232237
2 111232256
2 111232564
2 111232892
2 111233300
2 111233507
2 111235186
2 111235294
2 111235459
2 111235757
2 111235812
2 111237458
2 111237468
2 111238928
2 111239886
2 111240140
2 111240487
2 111240577
2 111240746
2 111241213
2 111242189
2 111242225
2 111242256
2 111243637
2 111243758
2 111243866
2 111243992
2 111244005
2 111244131
2 111246977
2 111247471
2 111247686
2 111247795
2 111248568
2 111248680
2 111250834
2 111251430
2 111252008
2 111252382
2 111252396
2 111253397
2 111254559
2 111255400
2 111255901
2 111258176
2 111259039
2 111260645
2 111260845
2 111264484
2 111264769
2 111265181
2 111265266
2 111267809
2 111268972
2 111269232
2 111270581
2 111271027
2 111271455
2 111272713
2 111274109
2 111277211
2 111277223
2 111278352
2 111278928
2 111282683
2 111283246
2 111284124
2 111285957
2 111286811
2 111286885
2 111287738
2 111293791
2 111297191
2 111297418
2 111297778
2 111298899
2 111299000
2 111300737
2 111300806
2 111301004
2 111301009
2 111301412
2 111301874
2 111303065
2 111303886
2 111304199
2 111304247
2 111304408
2 111304591
2 111305707
2 111305747
2 111305821
2 111306042
2 111306221
2 111306654
2 111306884
2 111306933
2 111306984
2 111307052
2 111307531
2 111307616
2 111308105
2 111308106
2 111308154
2 111308393
2 111308404
2 111308430
2 111308632
2 111308636
2 111308642
2 111308723
2 111308741
2 111308746
2 111308747
2 111309078
2 111309090
2 111309297
2 111309350
2 111309690
2 111309752
2 111309834
2 111310714
2 111310813
2 111310819
2 111310963
2 111310981
2 111311241
2 111311787
2 111311812
2 111311923
2 111312251
2 111312363
2 111312370
2 111312587
2 111313265
2 111313302
2 111313308
2 111313330
2 111313371
2 111313603
2 111313752
2 111314584
2 111314712
2 111315496
2 111315619
2 111315629
2 111315670
2 111315725
2 111315749
2 111315839
2 111315887
2 111316036
2 111316519
2 111316655
2 111316661
2 111316716
2 111316793
2 111316972
2 111316986
2 111317127
2 111317416
2 111317677
2 111317697
2 111317749
2 111317799
2 111318029
2 111318250
2 111318501
2 111318509
2 111318603
2 111318904
2 111318906
2 111318996
2 111319015
2 111321159
2 111321347
2 111321440
2 111321504
2 111321785
2 111321915
2 111321925
2 111321981
2 111322007
2 111322009
2 111322042
2 111322060
2 111322139
2 111322146
2 111322221
2 111322227
2 111322240
2 111322347
2 111322371
2 111322411
2 111322561
2 111322571
2 111322636
2 111322640
2 111322656
2 111322870
2 111322985
2 111323007
2 111323053
2 111323148
2 111323153
2 111323165
2 111323208
2 111323223
2 111323380
2 111323385
2 111323517
2 111323717
2 111323764
2 111323777
2 111323865
2 111323922
2 111324052
2 111324058
2 111324167
2 111324227
2 111324287
2 111324381
2 111324622
2 111324662
2 111324684
2 111324747
2 111324786
2 111324790
2 111324802
2 111324871
2 111324932
2 111324968
2 111325011
2 111325229
2 111325234
2 111325258
2 111325295
2 111325440
2 111325448
2 111325475
2 111325513
2 111325573
2 111325577
2 111325610
2 111325755
2 111325813
2 111325862
2 111325878
2 111325886
2 111325925
2 111326046
2 111326089
2 111326233
2 111326250
2 111326411
2 111326473
2 111326495
2 111326656
2 111329619
2 111330967
2 111331027
2 111331539
2 111331655
2 111332012
2 111332089
2 111332181
2 111332187
2 111332233
2 111332413
2 111332567
2 111332704
2 111333763
2 111334557
2 111334891
2 111334966
2 111335183
2 111335333
2 111335357
2 111335914
2 111335918
2 111335966
2 111336277
2 111336316
2 111336380
2 111336574
2 111336717
2 111336999
2 111338915
2 111339038
2 111339322
2 111339343
2 111339722
2 111339918
2 111340114
2 111340270
2 111340314
2 111340317
2 111340378
2 111340489
2 111340626
2 111340692
2 111340901
2 111341011
2 111341063
2 111342883
2 111343744
2 111343813
2 111344148
2 111344582
2 111344789
2 111344790
2 111345778
2 111346593
2 111349130
2 111349633
2 111349760
2 111349769
2 111349813
2 111349875
2 111350000
2 111351612
2 111351698
2 111351806
2 111351996
2 111352521
2 111352656
2 111353039
2 111353353
2 111354594
2 111354781
2 111355072
2 111357791
2 111358020
2 111358045
2 111358078
2 111358806
2 111359886
2 111362125
2 111362816
2 111363595
2 111364189
2 111365193
2 111365706
2 111366117
2 111366119
2 111366225
2 111366445
2 111366957
2 111367502
2 111370607
2 111370687
2 111371583
2 111372374
2 111373614
2 111373710
2 111373929
2 111373934
2 111374976
2 111376159
2 111377323
2 111377856
2 111377981
2 111377983
2 111378212
2 111378214
2 111378472
2 111378572
2 111380275
2 111380401
2 111380842
2 111380895
2 111380922
2 111380941
2 111381336
2 111381669
2 111382054
2 111382330
2 111382454
2 111382617
2 111383215
2 111383369
2 111383468
2 111384153
2 111384801
2 111385123
2 111385241
2 111385403
2 111385563
2 111387761
2 111388732
2 111388901
2 111389397
2 111389645
2 111390770
2 111392142
2 111392249
2 111392836
2 111392861
2 111393126
2 111393219
2 111393380
2 111393598
2 111393624
2 111394348
2 111395772
2 111396067
2 111396144
2 111398140
2 111400710
2 111401040
2 111401364
2 111403987
2 111404337
2 111405088
2 111406359
2 111406501
2 111406722
2 111409849
2 111409857
2 111410032
2 111410192
2 111410206
2 111410882
2 111410939
2 111411116
2 111411303
2 111415068
2 111415174
2 111415200
2 111415227
2 111415259
2 111415273
2 111415408
2 111415421
2 111415449
2 111415452
2 111415577
2 111415588
2 111415595
2 111415617
2 111415630
2 111415636
2 111415656
2 111415671
2 111415707
2 111415714
2 111415738
2 111415762
2 111415771
2 111416423
2 111416944
2 111417008
2 111417269
2 111417771
2 111417772
2 111417797
2 111417862
2 111417946
2 111418014
2 111418121
2 111419174
2 111419235
2 111419292
2 111419358
2 111419425
2 111419540
2 111419668
2 111419808
2 111419933
2 111420476
2 111420903
2 111421389
2 111421954
2 111421983
2 111422597
2 111422620
2 111422885
2 111422898
2 111422981
2 111423273
2 111423295
2 111423680
2 111423685
2 111424707
2 111425332
2 111427354
2 111427492
2 111427996
2 111428471
2 111428898
2 111428930
2 111429112
2 111429281
2 111430245
2 111430282
2 111430293
2 111430387
2 111430624
2 111430648
2 111430664
2 111430700
2 111431014
2 111431673
2 111431724
2 111432890
2 111435990
2 111435994
2 111438847
2 111438995
2 111439548
2 111439549
2 111439735
2 111440117
2 111440598
2 111441076
2 111441589
2 111442691
2 111442734
2 111442814
2 111442859
2 111443681
2 111443973
2 111444026
2 111444203
2 111444226
2 111444252
2 111444275
2 111444277
2 111444362
2 111444395
2 111444396
2 111444424
2 111444629
2 111444644
2 111444654
2 111444658
2 111444844
2 111444864
2 111445210
2 111445363
2 111445379
2 111445450
2 111445539
2 111445838
2 111446432
2 111446448
2 111446942
2 111447004
2 111447059
2 111447141
2 111447449
2 111447504
2 111447585
2 111447610
2 111447628
2 111447763
2 111447781
2 111447799
2 111447812
2 111447958
2 111448019
2 111448043
2 111448084
2 111448120
2 111448146
2 111448218
2 111448239
2 111448328
2 111448583
2 111448664
2 111448790
2 111448801
2 111448824
2 111448842
2 111448856
2 111448858
2 111448886
2 111448897
2 111448898
2 111448923
2 111449193
2 111449205
2 111449429
2 111449680
2 111449759
2 111449789
2 111449916
2 111450080
2 111450216
2 111450245
2 111450264
2 111450284
2 111450341
2 111450393
2 111450456
2 111450567
2 111450601
2 111450699
2 111450720
2 111450752
2 111450774
2 111450775
2 111450871
2 111451575
2 111451581
2 111451602
2 111451763
2 111452102
2 111452177
2 111452293
2 111452300
2 111452845
2 111452924
2 111452969
2 111453109
2 111453163
2 111453246
2 111453296
2 111453304
2 111453310
2 111453832
2 111453849
2 111454016
2 111454177
2 111454244
2 111454414
2 111454424
2 111454580
2 111456879
2 111456889
2 111456905
2 111457833
2 111457884
2 111457911
2 111457940
2 111457996
2 111458229
2 111458251
2 111458429
2 111458526
2 111458631
2 111458910
2 111458922
2 111459243
2 111459364
2 111459508
2 111460003
2 111460042
2 111460045
2 111460052
2 111460070
2 111460083
2 111460170
2 111460177
2 111460553
2 111460581
2 111460648
2 111461048
2 111461214
2 111461228
2 111461384
2 111461451
2 111461452
2 111461723
2 111462068
2 111462389
2 111462581
2 111462720
2 111462852
2 111462986
2 111462997
2 111463026
2 111463447
2 111463777
2 111463839
2 111463876
2 111464008
2 111464018
2 111464187
2 111464527
2 111464537
2 111464588
2 111464768
2 111465050
2 111465216
2 111465326
2 111465328
2 111465441
2 111465751
2 111465903
2 111466082
2 111466104
2 111466424
2 111466522
2 111466690
2 111467005
2 111467299
2 111467364
2 111467369
2 111467395
2 111467478
2 111467652
2 111467712
2 111468344
2 111468345
2 111468384
2 111468632
2 111468642
2 111468661
2 111469100
2 111469185
2 111469446
2 111469481
2 111470880
2 111470991
2 111471151
2 111471195
2 111471260
2 111471276
2 111471325
2 111471326
2 111471327
2 111471410
2 111471486
2 111471522
2 111471718
2 111471757
2 111471852
2 111472307
2 111472328
2 111472365
2 111472581
2 111472864
2 111473451
2 111473682
2 111474039
2 111474076
2 111474359
2 111474729
2 111474732
2 111475003
2 111475569
2 111475826
2 111475884
2 111476000
2 111476003
2 111476308
2 111476319
2 111476333
2 111477259
2 111477476
2 111477885
2 111478092
2 111478268
2 111478355
2 111478365
2 111479482
2 111479897
2 111480314
2 111480507
2 111481412
2 111481523
2 111482124
2 111482213
2 111482546
2 111483467
2 111483797
2 111484229
2 111484765
2 111485037
2 111485139
2 111485140
2 111485186
2 111485579
2 111485660
2 111485894
2 111485932
2 111486571
2 111487418
2 111487596
2 111487645
2 111487779
2 111487792
2 111487901
2 111488227
2 111488228
2 111488362
2 111488821
2 111489899
2 111489910
2 111489984
2 111489986
2 111489990
2 111490204
2 111490241
2 111490425
2 111490534
2 111490699
2 111490701
2 111490716
2 111490729
2 111490741
2 111490919
2 111491116
2 111491176
2 111491192
2 111491867
2 111491877
2 111491895
2 111491926
2 111492015
2 111492152
2 111492165
2 111492196
2 111492240
2 111492338
2 111492365
2 111492371
2 111492375
2 111492461
2 111492469
2 111492470
2 111492492
2 111492671
2 111492719
2 111492807
2 111492896
2 111492897
2 111492919
2 111492942
2 111493002
2 111493415
2 111493733
2 111493896
2 111493911
2 111493957
2 111493958
2 111494028
2 111494191
2 111494195
2 111494196
2 111494246
2 111494269
2 111494641
2 111494729
2 111494763
2 111494889
2 111494892
2 111494926
2 111494931
2 111495074
2 111495141
2 111495154
2 111495186
2 111495445
2 111495523
2 111495555
2 111495669
2 111495696
2 111495769
2 111495778
2 111495876
2 111495878
2 111496017
2 111496033
2 111496052
2 111496065
2 111496203
2 111496211
2 111496328
2 111496380
2 111496391
2 111496422
2 111496491
2 111496552
2 111496572
2 111496601
2 111496817
2 111497201
2 111497264
2 111497265
2 111497297
2 111497370
2 111497393
2 111497437
2 111497539
2 111497592
2 111497614
2 111497659
2 111497902
2 111497945
2 111497955
2 111498304
2 111498320
2 111498321
2 111498322
2 111498429
2 111498464
2 111498479
2 111498579
2 111498605
2 111498623
2 111498646
2 111498810
2 111498888
2 111499028
2 111500043
2 111500047
2 111500129
2 111500181
2 111500194
2 111500563
2 111500611
2 111500650
2 111500655
2 111500701
2 111500777
2 111500783
2 111502353
2 111502616
2 111502778
2 111502782
2 111502793
2 111502840
2 111502936
2 111502940
2 111503209
2 111503271
2 111503272
2 111503353
2 111503499
2 111503534
2 111503535
2 111503775
2 111503785
2 111503807
2 111503910
2 111503918
2 111504002
2 111504049
2 111504062
2 111504258
2 111504304
2 111504307
2 111504406
2 111504510
2 111504548
2 111504551
2 111504706
2 111504768
2 111506753
2 111506770
2 111506926
2 111506989
2 111507085
2 111507092
2 111507139
2 111508432
2 111508815
2 111509666
2 111509886
2 111510135
2 111510196
2 111510364
2 111510719
2 111510781
2 111511222
2 111511290
2 111511332
2 111511342
2 111511428
2 111511474
2 111511603
2 111511607
2 111511660
2 111511688
2 111511805
2 111511817
2 111511915
2 111512041
2 111512090
2 111512659
2 111512872
2 111512897
2 111512917
2 111513005
2 111513024
2 111513246
2 111513426
2 111513592
2 111513616
2 111513662
2 111513806
2 111513857
2 111513916
2 111513925
2 111514055
2 111514205
2 111514492
2 111514550
2 111514574
2 111514625
2 111514657
2 111514971
2 111515128
2 111515159
2 111515385
2 111515401
2 111515605
2 111515634
2 111515864
2 111515865
2 111515875
2 111515910
2 111515983
2 111516167
2 111516327
2 111516346
2 111516557
2 111516626
2 111516695
2 111516817
2 111516824
2 111516863
2 111516881
2 111516944
2 111516954
2 111516986
2 111517047
2 111517050
2 111517171
2 111517185
2 111517222
2 111517284
2 111517297
2 111517315
2 111517392
2 111517498
2 111517502
2 111517573
2 111517624
2 111517662
2 111517694
2 111517866
2 111517931
2 111518075
2 111518808
2 111518821
2 111519134
2 111519165
2 111519193
2 111519434
2 111519511
2 111519583
2 111519606
2 111519637
2 111519742
2 111519951
2 111519988
2 111520072
2 111520131
2 111520147
2 111520158
2 111520194
2 111520208
2 111520257
2 111520265
2 111520289
2 111520305
2 111520324
2 111520336
2 111520365
2 111520405
2 111520472
2 111520479
2 111520590
2 111520593
2 111520732
2 111520755
2 111521022
2 111521074
2 111521088
2 111521164
2 111521238
2 111521255
2 111521273
2 111521285
2 111521430
2 111521485
2 111521510
2 111521612
2 111521716
2 111521740
2 111521780
2 111521904
2 111521909
2 111521953
2 111522007
2 111522066
2 111522234
2 111522254
2 111522336
2 111522344
2 111522351
2 111522407
2 111522657
2 111522819
2 111522820
2 111523106
2 111523602
2 111523666
2 111523725
2 111524180
2 111524493
2 111524562
2 111524579
2 111524601
2 111524876
2 111525036
2 111525124
2 111525313
2 111525485
2 111525756
2 111525799
2 111525886
2 111525939
2 111525959
2 111525969
2 111525970
2 111525999
2 111526162
2 111526193
2 111526272
2 111526329
2 111526467
2 111526482
2 111526491
2 111526671
2 111526701
2 111526772
2 111527388
2 111527423
2 111527526
2 111527592
2 111527608
2 111527662
2 111527691
2 111528935
2 111528966
2 111529051
2 111529243
2 111529254
2 111529367
2 111529424
2 111529471
2 111529568
2 111529696
2 111529733
2 111531166
2 111531232
2 111531277
2 111531609
2 111531640
2 111531668
2 111532093
2 111532119
2 111532274
2 111532308
2 111532402
2 111532472
2 111532473
2 111532815
2 111532876
2 111533419
2 111533466
2 111533728
2 111533810
2 111533816
2 111533886
2 111533918
2 111533940
2 111534092
2 111534938
2 111535178
2 111535389
2 111535432
2 111535561
2 111535570
2 111535617
2 111536360
2 111536556
2 111537956
2 111538014
2 111538223
2 111538273
2 111538291
2 111538328
2 111538336
2 111538346
2 111538360
2 111538451
2 111538464
2 111538474
2 111538847
2 111539087
2 111539223
2 111539438
2 111539502
2 111539623
2 111539887
2 111540067
2 111540119
2 111540744
2 111540764
2 111540791
2 111540887
2 111540889
2 111540955
2 111541104
2 111541135
2 111541233
2 111541486
2 111541622
2 111541624
2 111541807
2 111541855
2 111542219
2 111542299
2 111542423
2 111542916
2 111543028
2 111543110
2 111543461
2 111543913
2 111544081
2 111544113
2 111544318
2 111544590
2 111544591
2 111544603
2 111544715
2 111544829
2 111544844
2 111544969
2 111545073
2 111545762
2 111570692
2 111570955
2 111571678
2 111571854
2 111571968
2 111573212
2 111575681
2 111576148
2 111576294
2 111576428
2 111576631
2 111576964
2 111577056
2 111577075
2 111577220
2 111577221
2 111577254
2 111578126
2 111579279
2 111579557
2 111579809
2 111579889
2 111580042
2 111580336
2 111580341
2 111580368
2 111580511
2 111580618
2 111580643
2 111582558
2 111582572
2 111585324
2 111585348
2 111585474
2 111585482
2 111585609
2 111585691
2 111585710
2 111585726
2 111585793
2 111585955
2 111585981
2 111586164
2 111586210
2 111586227
2 111586779
2 111586841
2 111587688
2 111587787
2 111588094
2 111588152
2 111588765
2 111588775
2 111589911
2 111590152
2 111590798
2 111591103
2 111591653
2 111591910
2 111591972
2 111592495
2 111592533
2 111592595
2 111592843
2 111593990
2 111594062
2 111594356
2 111594618
2 111594912
2 111595062
2 111595719
2 111596049
2 111596099
2 111596315
2 111596322
2 111596857
2 111597474
2 111597570
2 111598037
2 111598091
2 111599552
2 111600042
2 111600355
2 111600515
2 111600947
2 111601016
2 111601094
2 111601525
2 111601882
2 111602496
2 111602931
2 111602943
2 111603062
2 111604132
2 111604142
2 111604275
2 111604379
2 111604478
2 111604590
2 111605125
2 111605291
2 111605361
2 111605571
2 111605699
2 111605887
2 111606131
2 111607482
2 111608480
2 111609362
2 111610358
2 111610367
2 111610742
2 111610783
2 111611513
2 111611560
2 111611717
2 111612310
2 111614235
2 111614939
2 111614959
2 111615196
2 111615400
2 111615434
2 111615578
2 111615923
2 111616658
2 111617028
2 111617159
2 111617352
2 111617509
2 111617679
2 111618767
2 111619385
2 111620453
2 111620746
2 111623705
2 111625027
2 111625144
2 111626486
2 111626501
2 111626800
2 111626834
2 111627244
2 111627694
2 111627696
2 111627812
2 111628538
2 111628582
2 111628683
2 111629289
2 111629610
2 111630965
2 111631248
2 111631459
2 111633100
2 111633388
2 111634785
2 111635168
2 111635282
2 111635510
2 111635526
2 111636121
2 111636467
2 111636558
2 111636920
2 111637180
2 111637682
2 111637769
2 111637799
2 111637845
2 111638013
2 111639438
2 111641029
2 111641150
2 111641878
2 111641906
2 111644224
2 111645560
2 111647133
2 111647272
2 111647905
2 111649049
2 111649359
2 111654816
2 111655132
2 111657423
2 111659403
2 111659691
2 111660338
2 111660551
2 111660742
2 111660751
2 111661788
2 111662647
2 111662906
2 111663115
2 111664177
2 111664318
2 111664757
2 111664930
2 111665437
2 111665566
2 111665758
2 111665763
2 111665912
2 111665943
2 111667940
2 111668243
2 111668598
2 111669069
2 111669190
2 111670099
2 111671205
2 111671736
2 111672050
2 111672072
2 111672303
2 111672377
2 111672450
2 111672500
2 111673071
2 111673078
2 111673352
2 111673432
2 111673470
2 111673486
2 111673521
2 111674222
2 111675274
2 111677171
2 111677901
2 111678056
2 111678061
2 111678174
2 111678532
2 111678539
2 111678564
2 111678627
2 111678773
2 111678789
2 111678952
2 111678999
2 111679318
2 111679388
2 111679674
2 111679677
2 111679715
2 111679725
2 111679904
2 111680147
2 111680198
2 111680199
2 111680318
2 111684752
2 111684812
2 111685223
2 111685268
2 111685609
2 111685619
2 111686096
2 111686151
2 111686379
2 111686816
2 111686918
2 111687558
2 111687797
2 111687995
2 111688568
2 111688927
2 111688976
2 111689747
2 111689785
2 111690042
2 111690295
2 111690483
2 111690522
2 111690612
2 111690734
2 111690985
2 111691155
2 111691226
2 111691253
2 111691264
2 111691698
2 111691791
2 111694151
2 111694152
2 111694154
2 111694439
2 111694441
2 111694467
2 111694584
2 111694667
2 111694710
2 111694736
2 111694746
2 111694908
2 111694909
2 111694965
2 111694982
2 111695054
2 111695064
2 111695078
2 111695291
2 111695438
2 111695463
2 111695792
2 111695845
2 111696026
2 111696126
2 111696199
2 111696281
2 111696527
2 111696615
2 111696691
2 111696943
2 111697060
2 111697123
2 111697194
2 111697195
2 111697210
2 111697305
2 111697363
2 111697440
2 111697471
2 111697520
2 111697568
2 111697704
2 111697728
2 111697735
2 111697822
2 111697841
2 111697963
2 111698105
2 111698226
2 111698508
2 111698651
2 111698674
2 111698679
2 111699032
2 111699257
2 111699271
2 111699775
2 111699797
2 111699858
2 111699981
2 111700274
2 111700369
2 111700531
2 111700617
2 111701224
2 111701553
2 111701646
2 111701679
2 111701813
2 111701900
2 111701916
2 111701944
2 111701961
2 111701983
2 111702075
2 111702221
2 111702289
2 111702324
2 111702986
2 111703073
2 111703281
2 111703501
2 111704007
2 111704575
2 111705159
2 111706741
2 111708320
2 111708384
2 111709424
2 111711147
2 111711181
2 111711271
2 111711279
2 111711621
2 111711649
2 111712164
2 111712365
2 111712507
2 111713314
2 111713722
2 111713792
2 111718003
2 111718048
2 111718313
2 111718597
2 111718837
2 111718934
2 111719255
2 111719400
2 111719454
2 111719523
2 111719539
2 111719751
2 111721082
2 111721136
2 111721210
2 111721930
2 111722314
2 111722646
2 111723043
2 111723044
2 111723055
2 111723351
2 111723419
2 111724054
2 111724075
2 111724112
2 111724276
2 111724823
2 111725118
2 111725280
2 111729164
2 111729284
2 111729898
2 111730246
2 111730480
2 111730836
2 111732136
2 111732680
2 111733154
2 111733221
2 111733428
2 111733581
2 111733582
2 111734243
2 111734584
2 111734787
2 111735435
2 111736040
2 111737257
2 111737642
2 111738366
2 111738422
2 111739218
2 111741119
2 111741238
2 111742918
2 111743205
2 111743343
2 111743517
2 111743941
2 111744014
2 111744530
2 111744606
2 111744694
2 111744790
2 111745138
2 111746050
2 111750685
2 111752072
2 111753031
2 111754196
2 111754355
2 111754664
2 111755227
2 111761426
2 111762985
2 111763422
2 111766581
2 111768665
2 111769211
2 111770156
2 111770376
2 111770385
2 111770595
2 111771210
2 111771224
2 111771618
2 111772965
2 111773014
2 111773119
2 111773874
2 111774170
2 111775293
2 111775510
2 111776917
2 111777281
2 111777650
2 111778396
2 111778598
2 111779244
2 111779998
2 111780013
2 111781656
2 111782059
2 111782908
2 111783014
2 111783032
2 111783289
2 111783336
2 111783455
2 111785741
2 111786032
2 111787751
2 111788735
2 111788751
2 111788760
2 111788780
2 111789966
2 111790553
2 111790704
2 111790954
2 111791166
2 111791205
2 111791662
2 111791792
2 111791848
2 111791864
2 111792282
2 111792897
2 111793012
2 111793217
2 111793728
2 111793751
2 111796191
2 111796266
2 111796479
2 111796637
2 111796876
2 111797249
2 111797642
2 111797799
2 111799105
2 111800235
2 111800281
2 111800350
2 111800503
2 111801144
2 111801790
2 111802461
2 111803212
2 111807262
2 111807748
2 111807899
2 111808754
2 111809495
2 111810136
2 111810369
2 111810819
2 111810964
2 111811345
2 111812155
2 111812216
2 111812760
2 111812770
2 111812778
2 111812813
2 111812859
2 111813038
2 111814110
2 111814302
2 111814397
2 111814515
2 111814530
2 111814607
2 111814609
2 111814628
2 111814690
2 111814715
2 111814753
2 111814947
2 111815082
2 111815542
2 111815639
2 111815734
2 111815957
2 111816027
2 111816084
2 111816123
2 111816151
2 111816203
2 111816224
2 111816295
2 111816333
2 111816612
2 111816690
2 111816695
2 111816851
2 111817003
2 111817234
2 111817326
2 111817573
2 111817888
2 111817902
2 111817997
2 111818185
2 111818297
2 111818800
2 111818989
2 111819231
2 111819408
2 111819796
2 111820223
2 111820348
2 111820434
2 111820681
2 111820749
2 111820815
2 111820956
2 111821113
2 111821182
2 111821231
2 111821250
2 111821578
2 111821821
2 111822546
2 111822670
2 111822885
2 111823160
2 111823193
2 111823343
2 111823428
2 111823453
2 111823636
2 111823750
2 111823873
2 111823985
2 111824151
2 111824241
2 111824243
2 111824354
2 111824613
2 111824849
2 111824955
2 111825376
2 111826433
2 111826595
2 111827696
2 111828062
2 111828082
2 111828156
2 111828200
2 111829658
2 111829956
2 111830031
2 111830303
2 111830836
2 111830891
2 111830907
2 111830963
2 111830984
2 111830985
2 111831073
2 111831143
2 111831546
2 111831975
2 111832009
2 111832027
2 111832086
2 111832087
2 111832088
2 111832158
2 111832170
2 111832176
2 111832191
2 111832296
2 111832638
2 111832651
2 111832690
2 111832691
2 111832885
2 111832979
2 111833267
2 111833985
2 111834142
2 111834641
2 111834716
2 111834774
2 111834843
2 111834999
2 111835225
2 111835692
2 111835791
2 111836053
2 111836121
2 111836157
2 111836252
2 111836253
2 111836277
2 111836365
2 111836503
2 111837144
2 111837231
2 111837355
2 111837579
2 111837701
2 111837703
2 111837736
2 111837966
2 111838550
2 111838695
2 111839170
2 111839528
2 111839701
2 111839731
2 111839749
2 111839795
2 111840279
2 111840628
2 111840739
2 111840816
2 111840840
2 111840957
2 111841553
2 111841698
2 111841703
2 111841902
2 111842156
2 111842174
2 111842194
2 111842343
2 111842412
2 111842503
2 111842562
2 111842630
2 111842723
2 111842807
2 111843110
2 111843312
2 111843454
2 111843475
2 111843661
2 111843672
2 111844695
2 111844736
2 111845743
2 111845764
2 111845785
2 111845799
2 111846547
2 111846870
2 111846959
2 111846973
2 111847035
2 111847040
2 111847059
2 111847118
2 111847141
2 111847226
2 111847229
2 111847255
2 111847268
2 111847350
2 111847430
2 111847500
2 111847501
2 111847513
2 111847714
2 111847738
2 111847789
2 111848293
2 111848348
2 111848355
2 111848510
2 111848817
2 111848926
2 111849039
2 111849253
2 111849356
2 111849518
2 111849542
2 111849732
2 111849746
2 111849831
2 111850041
2 111850147
2 111850170
2 111850423
2 111850766
2 111851528
2 111851704
2 111851970
2 111852481
2 111852501
2 111854699
2 111854956
2 111854996
2 111855286
2 111855679
2 111855984
2 111856614
2 111856952
2 111857591
2 111858127
2 111858468
2 111858491
2 111858612
2 111858765
2 111859899
2 111861164
2 111862282
2 111863058
2 111863495
2 111863737
2 111865655
2 111866154
2 111866199
2 111866616
2 111866955
2 111867576
2 111867663
2 111867665
2 111867675
2 111867691
2 111867900
2 111868040
2 111868264
2 111868317
2 111868393
2 111868756
2 111869168
2 111869290
2 111869432
2 111869523
2 111869644
2 111869651
2 111870115
2 111870204
2 111870365
2 111870398
2 111870726
2 111870956
2 111870982
2 111870988
2 111870996
2 111870998
2 111871003
2 111871008
2 111871136
2 111871191
2 111871291
2 111871686
2 111873440
2 111873510
2 111873898
2 111873953
2 111873993
2 111874082
2 111874161
2 111874165
2 111874328
2 111874475
2 111874500
2 111874586
2 111874784
2 111874919
2 111875013
2 111875016
2 111875134
2 111875295
2 111875443
2 111875537
2 111875650
2 111875652
2 111875676
2 111875723
2 111875801
2 111875809
2 111875882
2 111876070
2 111876112
2 111876257
2 111876374
2 111876384
2 111876411
2 111876436
2 111876469
2 111876514
2 111876668
2 111876698
2 111876745
2 111876900
2 111876953
2 111876956
2 111876983
2 111877001
2 111877130
2 111877198
2 111877220
2 111877316
2 111877402
2 111877403
2 111877448
2 111877512
2 111877809
2 111877822
2 111877835
2 111878246
2 111878586
2 111878875
2 111878915
2 111879129
2 111879508
2 111879882
2 111879991
2 111880000
2 111880035
2 111880059
2 111880111
2 111880197
2 111880208
2 111880368
2 111880398
2 111880445
2 111880451
2 111881035
2 111881048
2 111881154
2 111882430
2 111882864
2 111882897
2 111883138
2 111884467
2 111884506
2 111884615
2 111884737
2 111885157
2 111885294
2 111885887
2 111887100
2 111887110
2 111887210
2 111887907
2 111888966
2 111889632
2 111889650
2 111889996
2 111889997
2 111890005
2 111890145
2 111890301
2 111891140
2 111891420
2 111891546
2 111891971
2 111892927
2 111893507
2 111895127
2 111895943
2 111896069
2 111896995
2 111897604
2 111898231
2 111898322
2 111898724
2 111899362
2 111900196
2 111900403
2 111900635
2 111900976
2 111901054
2 111901480
2 111901518
2 111901638
2 111902444
2 111902560
2 111902632
2 111902733
2 111903069
2 111903128
2 111904066
2 111904117
2 111904275
2 111904451
2 111904945
2 111905126
2 111905205
2 111905366
2 111906195
2 111906454
2 111906650
2 111907257
2 111907311
2 111909155
2 111909267
2 111910288
2 111911335
2 111911514
2 111911671
2 111911863
2 111911921
2 111912554
2 111912564
2 111912907
2 111913338
2 111913374
2 111913583
2 111913597
2 111913749
2 111913922
2 111915371
2 111916224
2 111917069
2 111917190
2 111917597
2 111917790
2 111918082
2 111918600
2 111918602
2 111919022
2 111919101
2 111919375
2 111919612
2 111920285
2 111920382
2 111921178
2 111922193
2 111922657
2 111922694
2 111923156
2 111923331
2 111923577
2 111923648
2 111923673
2 111925025
2 111925088
2 111925233
2 111926685
2 111930297
2 111930469
2 111931027
2 111931545
2 111933881
2 111934056
2 111936223
2 111936524
2 111936859
2 111937639
2 111937684
2 111938058
2 111938548
2 111939644
2 111939858
2 111939895
2 111940075
2 111940565
2 111941524
2 111941555
2 111944274
2 111944399
2 111944665
2 111944818
2 111944981
2 111945279
2 111945564
2 111945584
2 111947028
2 111947177
2 111947190
2 111947838
2 111947893
2 111947962
2 111948021
2 111948632
2 111949285
2 111949288
2 111949400
2 111950394
2 111950400
2 111950613
2 111950899
2 111950900
2 111952663
2 111952952
2 111953968
2 111954113
2 111954843
2 111955422
2 111955444
2 111955548
2 111956413
2 111956841
2 111956857
2 111956917
2 111957012
2 111957462
2 111961648
2 111961663
2 111961760
2 111961867
2 111961966
2 111962432
2 111962500
2 111962940
2 111963171
2 111963345
2 111963710
2 111964721
2 111966414
2 111966886
2 111967790
2 111968147
2 111968585
2 111968731
2 111968736
2 111968901
2 111970515
2 111970721
2 111971037
2 111971076
2 111971783
2 111971823
2 111972158
2 111972361
2 111972706
2 111973407
2 111973594
2 111974097
2 111974273
2 111974482
2 111974627
2 111974723
2 111975097
2 111975180
2 111975231
2 111975739
2 111975972
2 111976251
2 111976384
2 111976407
2 111976412
2 111976421
2 111976603
2 111976682
2 111976719
2 111976956
2 111977374
2 111977592
2 111977679
2 111977691
2 111977770
2 111977776
2 111977864
2 111977942
2 111978016
2 111978235
2 111978306
2 111978357
2 111978481
2 111978525
2 111978545
2 111978550
2 111978707
2 111978834
2 111979022
2 111979053
2 111979073
2 111979541
2 111979912
2 111979913
2 111979914
2 111979945
2 111980165
2 111980515
2 111980541
2 111980603
2 111980658
2 111980795
2 111980894
2 111980896
2 111981026
2 111981057
2 111981358
2 111985073
2 111985114
2 111985132
2 111985146
2 111985171
2 111985189
2 111985248
2 111985441
2 111985540
2 111985939
2 111986488
2 111986895
2 111987170
2 111987307
2 111987788
2 111987830
2 111987933
2 111988875
2 111989130
2 111989368
2 111989517
2 111989637
2 111989741
2 111989750
2 111989932
2 111990476
2 111990539
2 111990830
2 111991408
2 111991416
2 111991555
2 111991625
2 111991654
2 111992000
2 111992510
2 111992530
2 111992574
2 111992718
2 111992776
2 111992802
2 111993055
2 111993255
2 111993447
2 111993874
2 111993945
2 111993970
2 111994098
2 111994151
2 111994198
2 111994217
2 111994354
2 111994440
2 111995073
2 111995369
2 111995701
2 111995779
2 111995917
2 111996089
2 111996240
2 111996419
2 111996845
2 111996897
2 111996902
2 111997019
2 111997064
2 111997411
2 111997469
2 111997646
2 111997662
2 111997702
2 111997791
2 111998920
2 111998936
2 111998941
2 111999246
2 111999277
2 111999294
2 111999359
2 111999424
2 111999586
2 111999632
2 111999708
2 111999734
2 111999765
2 111999798
2 111999849
2 112000036
2 112000107
2 112000158
2 112000171
2 112000190
2 112000528
2 112000532
2 112000593
2 112000612
2 112000818
2 112000834
2 112000856
2 112000878
2 112001015
2 112001506
2 112001639
2 112001674
2 112001745
2 112001760
2 112001763
2 112001860
2 112001883
2 112001951
2 112002005
2 112002071
2 112002156
2 112002302
2 112002538
2 112002551
2 112002573
2 112002638
2 112002693
2 112002953
2 112003129
2 112003186
2 112003205
2 112003226
2 112003733
2 112003876
2 112003987
2 112004030
2 112004158
2 112004282
2 112004283
2 112004592
2 112004895
2 112005077
2 112005217
2 112005311
2 112005467
2 112005578
2 112005872
2 112006352
2 112006504
2 112006565
2 112007044
2 112007101
2 112007238
2 112008148
2 112009506
2 112009632
2 112009639
2 112010036
2 112010327
2 112010405
2 112010454
2 112010645
2 112010655
2 112010761
2 112011058
2 112011203
2 112011274
2 112011382
2 112011473
2 112011558
2 112012189
2 112012299
2 112012305
2 112012967
2 112013860
2 112013967
2 112013969
2 112014612
2 112014762
2 112015460
2 112015568
2 112015743
2 112015764
2 112016057
2 112016137
2 112016266
2 112016428
2 112016691
2 112016872
2 112016886
2 112016919
2 112017358
2 112017455
2 112017957
2 112018070
2 112019113
2 112019571
2 112019674
2 112021304
2 112021310
2 112021620
2 112021730
2 112021790
2 112022041
2 112022309
2 112022864
2 112023734
2 112023826
2 112024092
2 112024345
2 112024526
2 112024534
2 112024658
2 112024898
2 112025186
2 112025597
2 112025804
2 112026124
2 112026125
2 112026234
2 112026305
2 112026444
2 112026455
2 112026535
2 112027011
2 112027136
2 112027432
2 112027599
2 112028028
2 112028171
2 112028187
2 112028294
2 112028661
2 112028750
2 112028874
2 112028943
2 112029007
2 112029289
2 112029517
2 112029536
2 112029653
2 112029975
2 112030140
2 112030299
2 112030331
2 112031224
2 112031258
2 112031377
2 112031378
2 112031684
2 112031709
2 112031817
2 112031888
2 112031907
2 112031926
2 112031970
2 112032279
2 112032358
2 112032445
2 112032766
2 112032816
2 112032837
2 112032843
2 112033138
2 112033246
2 112033521
2 112033581
2 112033588
2 112033607
2 112033850
2 112033905
2 112033968
2 112034014
2 112034063
2 112034092
2 112034244
2 112034302
2 112034324
2 112034365
2 112034865
2 112034940
2 112034974
2 112035085
2 112035286
2 112035362
2 112035567
2 112035580
2 112035923
2 112035947
2 112035958
2 112036000
2 112036014
2 112036120
2 112036196
2 112036214
2 112036284
2 112036323
2 112036363
2 112036487
2 112036527
2 112036543
2 112036744
2 112037145
2 112037400
2 112037490
2 112037722
2 112039148
2 112040749
2 112041232
2 112043358
2 112043400
2 112043658
2 112043840
2 112043987
2 112044463
2 112045018
2 112045435
2 112046104
2 112046809
2 112047157
2 112047443
2 112047954
2 112048005
2 112048836
2 112049533
2 112049925
2 112052806
2 112052896
2 112052959
2 112053364
2 112054174
2 112054841
2 112056894
2 112058299
2 112058610
2 112059317
2 112059399
2 112059428
2 112059429
2 112059718
2 112060354
2 112060637
2 112060651
2 112061000
2 112061318
2 112061689
2 112061803
2 112062336
2 112062811
2 112064299
2 112064474
2 112064672
2 112064716
2 112064831
2 112065133
2 112065636
2 112066172
2 112066317
2 112067387
2 112067402
2 112067487
2 112067568
2 112067612
2 112068218
2 112068268
2 112069907
2 112070299
2 112070833
2 112070923
2 112071418
2 112071471
2 112071567
2 112071628
2 112073112
2 112073644
2 112073723
2 112073740
2 112073750
2 112073784
2 112074505
2 112075109
2 112075224
2 112075406
2 112075852
2 112075996
2 112076144
2 112076194
2 112076361
2 112076506
2 112076860
2 112077388
2 112077425
2 112077637
2 112078877
2 112079379
2 112079450
2 112079737
2 112079925
2 112080431
2 112080648
2 112080663
2 112081406
2 112081615
2 112082139
2 112082242
2 112082287
2 112082931
2 112083166
2 112083191
2 112083267
2 112085165
2 112085296
2 112086279
2 112086303
2 112086764
2 112087651
2 112087820
2 112088042
2 112088305
2 112088544
2 112089077
2 112089097
2 112089098
2 112089245
2 112089280
2 112089470
2 112089607
2 112089794
2 112089869
2 112090281
2 112090288
2 112090810
2 112090865
2 112090961
2 112090962
2 112091201
2 112091304
2 112091351
2 112091698
2 112091818
2 112092420
2 112092668
2 112092794
2 112093257
2 112093258
2 112093399
2 112093499
2 112093787
2 112094269
2 112094316
2 112094365
2 112094721
2 112094930
2 112095333
2 112095352
2 112095582
2 112096257
2 112096301
2 112096412
2 112096501
2 112096591
2 112096648
2 112098253
2 112098293
2 112098312
2 112098326
2 112098543
2 112098602
2 112098731
2 112098739
2 112098919
2 112099406
2 112099437
2 112099462
2 112099467
2 112099532
2 112099729
2 112099745
2 112099789
2 112099813
2 112099852
2 112099858
2 112099941
2 112100269
2 112100275
2 112100426
2 112100503
2 112100520
2 112100567
2 112102126
2 112102305
2 112102372
2 112102707
2 112103052
2 112104078
2 112104625
2 112104780
2 112104805
2 112105214
2 112105345
2 112105379
2 112105467
2 112106661
2 112107059
2 112107304
2 112107340
2 112107586
2 112107695
2 112109910
2 112110126
2 112110177
2 112110214
2 112110240
2 112110492
2 112111241
2 112111747
2 112111831
2 112111885
2 112112164
2 112112438
2 112113150
2 112113253
2 112113371
2 112113372
2 112113961
2 112113991
2 112114052
2 112114165
2 112114213
2 112114385
2 112114396
2 112114693
2 112114848
2 112114902
2 112114987
2 112115016
2 112115099
2 112115437
2 112115524
2 112115617
2 112115657
2 112115726
2 112115748
2 112116355
2 112116572
2 112116765
2 112117550
2 112117665
2 112117872
2 112117876
2 112118120
2 112118649
2 112119061
2 112119498
2 112119749
2 112120016
2 112120621
2 112124303
2 112126733
2 112126918
2 112127107
2 112127190
2 112127813
2 112128014
2 112129051
2 112129057
2 112129203
2 112129267
2 112129373
2 112129593
2 112130447
2 112130471
2 112130767
2 112131491
2 112132089
2 112132167
2 112132211
2 112132300
2 112132301
2 112132489
2 112133016
2 112133049
2 112136838
2 112137287
2 112137341
2 112138314
2 112138561
2 112138638
2 112139308
2 112140618
2 112140635
2 112142256
2 112142390
2 112143328
2 112144149
2 112144927
2 112144951
2 112145264
2 112145510
2 112145600
2 112145695
2 112145699
2 112146171
2 112146476
2 112146555
2 112147054
2 112147331
2 112147345
2 112147932
2 112148070
2 112149325
2 112149365
2 112150428
2 112150563
2 112150765
2 112150849
2 112151271
2 112151323
2 112151348
2 112151351
2 112151382
2 112151427
2 112151653
2 112152716
2 112152877
2 112154332
2 112154361
2 112154366
2 112156292
2 112156508
2 112156839
2 112157418
2 112157486
2 112157576
2 112157630
2 112157880
2 112158121
2 112158906
2 112158908
2 112159149
2 112159473
2 112159735
2 112159738
2 112159954
2 112160983
2 112161026
2 112161120
2 112161392
2 112161644
2 112163257
2 112164466
2 112165016
2 112165052
2 112165118
2 112165939
2 112166759
2 112167220
2 112167333
2 112167355
2 112167846
2 112168009
2 112169153
2 112171403
2 112172191
2 112173194
2 112173656
2 112174531
2 112175102
2 112175208
2 112175463
2 112175758
2 112176038
2 112176194
2 112176221
2 112176949
2 112177526
2 112177762
2 112177956
2 112180112
2 112181096
2 112181596
2 112181611
2 112181740
2 112181858
2 112181945
2 112183031
2 112183241
2 112183355
2 112183847
2 112184955
2 112187323
2 112188484
2 112188965
2 112189538
2 112191965
2 112192052
2 112192567
2 112192630
2 112193067
2 112193380
2 112193721
2 112193760
2 112194506
2 112196063
2 112196183
2 112196392
2 112196448
2 112196545
2 112196779
2 112196825
2 112196853
2 112196924
2 112197167
2 112197168
2 112197231
2 112197251
2 112197274
2 112197369
2 112197376
2 112197395
2 112197468
2 112197490
2 112197503
2 112197710
2 112197824
2 112197935
2 112197997
2 112198081
2 112198087
2 112198095
2 112198117
2 112198167
2 112198258
2 112198268
2 112198275
2 112198351
2 112198380
2 112198389
2 112198468
2 112198528
2 112198564
2 112198610
2 112198659
2 112198784
2 112198785
2 112198854
2 112198939
2 112199072
2 112199088
2 112199095
2 112199122
2 112199380
2 112199661
2 112200572
2 112200803
2 112201116
2 112201154
2 112201214
2 112201517
2 112202145
2 112202486
2 112202529
2 112202669
2 112202805
2 112203065
2 112203247
2 112203314
2 112203419
2 112204474
2 112204485
2 112204510
2 112204808
2 112204852
2 112204934
2 112205020
2 112205072
2 112205131
2 112205145
2 112205167
2 112205446
2 112205550
2 112205819
2 112205964
2 112205975
2 112205977
2 112206149
2 112206156
2 112206197
2 112206754
2 112206856
2 112206883
2 112206895
2 112207308
2 112207516
2 112207525
2 112207560
2 112207606
2 112207834
2 112207836
2 112207997
2 112208109
2 112208117
2 112208191
2 112208369
2 112208478
2 112208613
2 112208662
2 112208774
2 112208952
2 112208990
2 112209226
2 112209360
2 112210078
2 112210528
2 112210792
2 112211156
2 112212230
2 112212401
2 112212687
2 112212961
2 112213333
2 112214122
2 112214281
2 112214415
2 112214723
2 112215303
2 112215404
2 112215878
2 112217290
2 112217658
2 112217743
2 112219656
2 112220266
2 112223985
2 112224078
2 112224308
2 112224852
2 112227495
2 112227862
2 112228041
2 112228670
2 112229093
2 112229117
2 112229422
2 112229601
2 112229706
2 112229801
2 112229809
2 112230087
2 112230443
2 112231383
2 112231636
2 112232978
2 112233220
2 112233399
2 112233820
2 112234134
2 112234341
2 112234342
2 112236816
2 112237528
2 112237769
2 112237949
2 112238025
2 112238774
2 112239593
2 112239594
2 112239596
2 112239698
2 112240202
2 112240326
2 112241093
2 112241382
2 112241440
2 112242741
2 112245780
2 112246475
2 112246688
2 112248436
2 112248534
2 112248623
2 112249278
2 112249636
2 112250441
2 112251207
2 112251398
2 112251911
2 112253025
2 112253352
2 112253507
2 112253648
2 112253886
2 112253952
2 112254041
2 112254080
2 112254164
2 112254182
2 112254252
2 112254257
2 112254290
2 112254459
2 112254523
2 112254747
2 112254790
2 112254929
2 112254973
2 112255070
2 112255074
2 112255379
2 112255737
2 112256495
2 112256592
2 112256822
2 112258838
2 112259514
2 112259895
2 112260153
2 112260453
2 112260466
2 112260555
2 112260745
2 112261705
2 112261714
2 112261991
2 112263154
2 112263172
2 112263204
2 112263246
2 112263555
2 112263561
2 112263846
2 112265388
2 112265406
2 112265587
2 112266085
2 112266139
2 112266364
2 112266528
2 112266536
2 112266593
2 112266932
2 112266984
2 112267014
2 112267119
2 112271589
2 112271782
2 112272114
2 112272246
2 112272516
2 112272628
2 112272633
2 112272715
2 112273033
2 112273512
2 112273800
2 112273887
2 112275076
2 112275314
2 112275392
2 112275629
2 112275669
2 112275705
2 112275730
2 112276486
2 112276543
2 112277427
2 112277435
2 112277507
2 112277556
2 112277789
2 112277887
2 112279390
2 112280324
2 112280364
2 112280414
2 112280444
2 112280471
2 112280703
2 112280917
2 112280936
2 112280947
2 112280963
2 112280980
2 112281243
2 112281290
2 112281314
2 112281920
2 112281925
2 112282156
2 112282251
2 112283132
2 112283954
2 112284837
2 112285188
2 112286969
2 112287067
2 112287817
2 112289122
2 112289169
2 112289562
2 112289696
2 112289727
2 112291627
2 112291678
2 112291857
2 112292659
2 112292955
2 112293536
2 112294012
2 112296764
2 112296788
2 112297255
2 112297993
2 112298021
2 112298151
2 112298866
2 112299084
2 112299244
2 112299367
2 112299453
2 112300299
2 112300448
2 112300549
2 112300592
2 112300607
2 112300831
2 112300939
2 112301353
2 112301614
2 112301615
2 112301671
2 112301728
2 112301758
2 112301793
2 112301859
2 112301917
2 112301927
2 112302465
2 112302598
2 112302621
2 112302747
2 112302754
2 112302802
2 112302816
2 112302887
2 112302888
2 112302889
2 112302895
2 112302994
2 112303086
2 112303087
2 112303092
2 112303476
2 112303559
2 112303601
2 112303666
2 112303712
2 112303971
2 112304040
2 112304099
2 112304107
2 112304124
2 112304296
2 112304298
2 112304315
2 112304316
2 112304324
2 112304342
2 112304347
2 112304387
2 112304529
2 112304563
2 112304589
2 112304605
2 112304614
2 112304709
2 112304724
2 112304730
2 112304762
2 112304763
2 112304784
2 112304786
2 112304926
2 112304944
2 112304948
2 112304949
2 112304983
2 112305078
2 112305118
2 112305208
2 112305216
2 112305223
2 112305228
2 112305270
2 112305334
2 112305394
2 112305433
2 112305624
2 112305724
2 112305795
2 112305857
2 112305969
2 112306035
2 112306161
2 112306164
2 112306309
2 112306310
2 112306447
2 112306470
2 112306480
2 112306522
2 112306640
2 112306964
2 112307057
2 112307367
2 112307595
2 112308175
2 112308268
2 112308801
2 112308946
2 112309087
2 112309161
2 112309307
2 112309506
2 112309690
2 112309811
2 112310096
2 112310411
2 112310455
2 112310597
2 112310632
2 112310683
2 112310980
2 112311127
2 112311435
2 112311475
2 112311477
2 112311569
2 112311939
2 112311963
2 112312236
2 112312440
2 112312685
2 112312772
2 112313133
2 112313845
2 112314115
2 112314382
2 112314401
2 112316003
2 112317609
2 112317860
2 112318471
2 112318791
2 112319829
2 112320049
2 112320511
2 112321007
2 112321077
2 112321366
2 112322591
2 112323901
2 112324009
2 112327440
2 112330694
2 112335578
2 112335907
2 112336091
2 112338546
2 112338796
2 112340898
2 112341105
2 112341259
2 112341577
2 112341744
2 112342409
2 112342449
2 112342628
2 112342757
2 112342888
2 112343427
2 112343684
2 112343780
2 112345232
2 112345475
2 112346484
2 112347487
2 112347699
2 112347782
2 112347787
2 112348281
2 112348347
2 112348359
2 112348446
2 112348504
2 112348505
2 112348535
2 112348601
2 112348618
2 112348628
2 112348765
2 112348787
2 112348832
2 112348833
2 112349272
2 112349392
2 112349537
2 112349987
2 112350000
2 112350039
2 112350248
2 112350306
2 112352196
2 112352545
2 112352656
2 112353500
2 112353524
2 112353576
2 112353584
2 112353823
2 112353829
2 112354084
2 112354114
2 112354128
2 112354170
2 112354257
2 112354424
2 112354457
2 112354466
2 112354482
2 112354558
2 112354782
2 112355097
2 112356219
2 112356293
2 112356353
2 112356485
2 112356521
2 112357062
2 112357099
2 112357135
2 112358070
2 112358253
2 112358401
2 112358558
2 112359820
2 112359856
2 112359945
2 112360151
2 112360168
2 112360173
2 112360219
2 112360411
2 112360515
2 112360609
2 112360679
2 112360795
2 112360818
2 112361151
2 112361259
2 112361279
2 112361646
2 112361647
2 112361660
2 112361745
2 112361753
2 112361848
2 112362085
2 112362172
2 112362186
2 112362204
2 112362270
2 112362297
2 112362298
2 112362312
2 112362464
2 112362512
2 112362543
2 112363077
2 112363207
2 112363262
2 112363318
2 112363324
2 112363408
2 112363528
2 112363563
2 112363923
2 112363948
2 112363977
2 112363999
2 112364005
2 112364039
2 112364117
2 112364140
2 112364151
2 112364176
2 112364237
2 112364315
2 112364495
2 112364797
2 112364918
2 112364954
2 112365777
2 112365826
2 112365929
2 112366099
2 112366128
2 112366176
2 112366499
2 112369058
2 112369216
2 112369259
2 112369984
2 112371412
2 112372550
2 112372624
2 112373206
2 112374062
2 112374063
2 112375621
2 112375839
2 112376024
2 112376589
2 112378068
2 112378102
2 112378141
2 112378290
2 112378370
2 112378787
2 112379016
2 112379123
2 112379668
2 112379718
2 112379857
2 112379961
2 112380039
2 112380571
2 112380616
2 112380807
2 112380896
2 112381023
2 112381025
2 112381143
2 112381157
2 112381279
2 112382172
2 112382260
2 112382354
2 112382361
2 112382504
2 112382523
2 112382580
2 112383034
2 112383120
2 112383244
2 112383518
2 112383615
2 112383621
2 112383636
2 112383687
2 112383708
2 112383878
2 112383947
2 112384109
2 112384151
2 112384161
2 112384190
2 112384191
2 112384349
2 112384493
2 112384661
2 112384704
2 112384732
2 112384739
2 112385090
2 112385216
2 112385294
2 112385340
2 112385461
2 112385587
2 112385807
2 112385844
2 112385849
2 112385878
2 112385972
2 112386234
2 112386819
2 112388115
2 112388251
2 112389338
2 112389371
2 112391215
2 112391478
2 112391737
2 112391928
2 112391988
2 112392507
2 112392548
2 112392575
2 112392627
2 112392723
2 112392843
2 112392845
2 112392993
2 112393240
2 112393349
2 112393447
2 112393501
2 112393582
2 112393664
2 112393715
2 112394201
2 112394744
2 112394892
2 112395049
2 112395089
2 112395214
2 112395380
2 112395404
2 112395498
2 112395942
2 112396069
2 112396127
2 112396188
2 112396860
2 112396900
2 112397523
2 112397743
2 112397880
2 112398284
2 112398824
2 112399291
2 112399610
2 112400199
2 112400526
2 112400666
2 112401073
2 112401833
2 112402108
2 112402683
2 112403709
2 112403876
2 112403999
2 112404289
2 112404296
2 112404344
2 112404432
2 112404483
2 112404505
2 112404839
2 112404905
2 112405123
2 112405130
2 112405171
2 112405454
2 112405573
2 112405762
2 112406006
2 112406243
2 112406414
2 112406498
2 112406522
2 112406539
2 112406646
2 112406831
2 112406870
2 112407005
2 112407554
2 112407648
2 112407661
2 112407996
2 112408032
2 112408033
2 112408193
2 112408394
2 112408483
2 112408524
2 112408607
2 112409085
2 112409111
2 112409171
2 112409549
2 112409583
2 112409718
2 112409734
2 112409738
2 112409826
2 112409846
2 112410029
2 112410132
2 112410168
2 112410176
2 112410291
2 112410447
2 112410456
2 112410493
2 112410655
2 112410662
2 112410684
2 112410691
2 112410872
2 112411069
2 112411256
2 112411286
2 112411288
2 112411394
2 112411720
2 112411829
2 112411840
2 112411984
2 112412011
2 112412099
2 112412188
2 112412216
2 112412222
2 112412411
2 112412446
2 112412574
2 112412602
2 112412671
2 112412702
2 112413002
2 112413081
2 112413183
2 112413221
2 112413222
2 112413437
2 112413499
2 112413502
2 112413661
2 112413705
2 112413727
2 112413775
2 112414666
2 112415891
2 112415922
2 112415957
2 112416080
2 112416283
2 112417113
2 112417430
2 112417504
2 112417522
2 112417591
2 112417926
2 112417992
2 112418069
2 112418202
2 112418601
2 112418670
2 112418710
2 112418906
2 112418921
2 112419001
2 112419103
2 112419971
2 112420627
2 112420657
2 112421313
2 112421367
2 112421743
2 112421807
2 112423507
2 112424097
2 112426022
2 112426127
2 112426308
2 112426645
2 112426673
2 112426693
2 112426694
2 112426752
2 112426869
2 112426960
2 112427429
2 112427518
2 112427770
2 112427776
2 112427796
2 112427874
2 112428033
2 112428119
2 112428597
2 112428868
2 112429113
2 112429462
2 112429578
2 112429595
2 112429663
2 112430072
2 112430192
2 112430213
2 112430230
2 112430235
2 112430564
2 112432571
2 112432668
2 112432894
2 112432949
2 112432952
2 112432961
2 112433117
2 112433125
2 112433363
2 112433466
2 112433529
2 112433593
2 112433744
2 112433758
2 112433995
2 112434058
2 112434532
2 112434670
2 112434747
2 112434826
2 112434998
2 112435050
2 112435112
2 112435529
2 112435631
2 112435711
2 112435725
2 112435835
2 112435904
2 112436279
2 112436407
2 112436567
2 112437014
2 112437436
2 112437465
2 112437485
2 112437586
2 112438190
2 112438428
2 112438740
2 112439126
2 112439209
2 112439344
2 112439428
2 112439652
2 112439773
2 112439841
2 112440059
2 112440406
2 112440446
2 112440474
2 112440507
2 112440580
2 112440714
2 112441109
2 112442512
2 112442822
2 112443541
2 112443866
2 112443989
2 112444463
2 112446188
2 112447076
2 112447142
2 112447440
2 112448062
2 112448597
2 112450261
2 112451928
2 112452719
2 112452869
2 112453946
2 112454318
2 112454499
2 112454621
2 112454703
2 112454781
2 112454795
2 112455223
2 112455244
2 112455283
2 112455410
2 112455638
2 112455714
2 112455767
2 112455860
2 112455971
2 112456034
2 112456502
2 112456711
2 112456811
2 112456830
2 112456836
2 112456891
2 112456901
2 112456990
2 112457244
2 112457409
2 112457431
2 112457451
2 112457489
2 112457585
2 112457634
2 112457669
2 112457761
2 112457764
2 112457843
2 112458331
2 112458355
2 112458359
2 112458391
2 112458558
2 112458574
2 112458580
2 112458675
2 112458681
2 112458912
2 112459146
2 112459158
2 112459180
2 112459343
2 112459841
2 112464462
2 112464500
2 112464543
2 112464549
2 112464593
2 112465228
2 112465300
2 112465476
2 112465505
2 112465557
2 112465573
2 112465628
2 112465654
2 112465717
2 112465745
2 112465799
2 112465834
2 112465835
2 112465898
2 112465933
2 112465999
2 112466003
2 112466065
2 112466391
2 112466799
2 112466800
2 112467327
2 112467349
2 112467412
2 112467476
2 112467689
2 112467891
2 112467930
2 112468058
2 112468268
2 112468270
2 112468335
2 112468336
2 112468816
2 112468859
2 112469439
2 112470130
2 112470216
2 112470250
2 112470388
2 112470662
2 112470783
2 112470970
2 112471000
2 112471054
2 112471065
2 112471100
2 112471222
2 112471501
2 112471617
2 112471673
2 112471679
2 112471687
2 112471920
2 112472008
2 112472075
2 112472081
2 112472113
2 112472350
2 112472655
2 112472680
2 112472714
2 112472759
2 112472764
2 112472768
2 112472771
2 112472851
2 112472858
2 112472861
2 112472892
2 112473072
2 112473205
2 112473245
2 112473355
2 112473416
2 112473444
2 112473455
2 112473942
2 112474045
2 112474059
2 112474075
2 112474163
2 112474324
2 112474384
2 112474411
2 112474421
2 112474802
2 112474937
2 112475012
2 112475049
2 112475126
2 112475226
2 112475883
2 112475927
2 112475937
2 112476139
2 112476425
2 112476466
2 112476471
2 112478595
2 112478867
2 112480096
2 112480306
2 112480356
2 112480452
2 112480478
2 112480490
2 112480547
2 112480573
2 112480651
2 112480691
2 112480742
2 112480957
2 112481339
2 112481362
2 112481396
2 112481470
2 112481929
2 112481946
2 112481960
2 112482095
2 112482137
2 112482144
2 112482772
2 112483088
2 112483140
2 112483283
2 112484626
2 112484653
2 112484766
2 112484939
2 112485060
2 112485068
2 112485161
2 112485494
2 112485501
2 112485706
2 112485738
2 112485886
2 112485914
2 112485926
2 112485975
2 112486166
2 112486182
2 112486209
2 112486230
2 112486291
2 112486298
2 112486376
2 112486532
2 112486586
2 112486665
2 112486683
2 112486711
2 112486763
2 112486774
2 112486877
2 112487145
2 112487154
2 112487236
2 112487271
2 112487544
2 112487559
2 112487616
2 112487648
2 112487728
2 112487948
2 112488450
2 112489059
2 112489142
2 112489241
2 112489554
2 112489819
2 112490436
2 112490468
2 112491109
2 112491345
2 112491549
2 112491613
2 112493577
2 112494021
2 112494807
2 112495168
2 112495513
2 112495740
2 112495900
2 112496554
2 112496831
2 112497330
2 112497374
2 112497514
2 112497750
2 112498604
2 112498867
2 112498999
2 112499285
2 112499314
2 112500194
2 112500459
2 112500486
2 112500616
2 112500680
2 112501462
2 112501628
2 112501736
2 112501842
2 112501849
2 112501877
2 112501919
2 112501920
2 112501966
2 112501967
2 112501998
2 112502606
2 112502761
2 112503661
2 112504073
2 112505226
2 112505293
2 112506433
2 112507667
2 112508077
2 112508107
2 112508433
2 112508624
2 112508629
2 112508907
2 112508948
2 112508964
2 112509555
2 112509869
2 112509900
2 112510040
2 112510050
2 112510115
2 112510125
2 112510332
2 112510353
2 112510576
2 112510764
2 112510799
2 112511128
2 112511281
2 112511387
2 112511388
2 112511444
2 112511618
2 112511704
2 112511732
2 112511938
2 112512384
2 112512600
2 112512741
2 112512785
2 112512813
2 112512823
2 112512854
2 112513167
2 112513243
2 112513254
2 112513321
2 112513439
2 112513507
2 112513841
2 112514204
2 112514559
2 112514698
2 112515196
2 112515364
2 112515390
2 112515504
2 112515606
2 112515652
2 112515708
2 112515762
2 112516003
2 112516024
2 112516026
2 112516033
2 112516058
2 112516347
2 112516534
2 112520178
2 112520329
2 112520408
2 112520442
2 112520458
2 112520547
2 112520617
2 112520950
2 112521001
2 112521104
2 112521133
2 112521134
2 112521149
2 112521176
2 112521293
2 112521421
2 112521516
2 112521550
2 112521604
2 112521691
2 112521757
2 112521793
2 112521838
2 112522032
2 112522201
2 112522243
2 112522396
2 112522413
2 112522483
2 112522750
2 112523103
2 112523566
2 112523579
2 112523826
2 112523921
2 112524037
2 112524055
2 112524091
2 112524239
2 112524400
2 112524443
2 112524444
2 112524462
2 112524486
2 112524548
2 112524614
2 112524799
2 112525257
2 112525370
2 112525374
2 112525438
2 112525475
2 112525576
2 112525761
2 112525966
2 112525980
2 112526131
2 112526154
2 112526232
2 112526371
2 112526518
2 112526595
2 112526793
2 112526855
2 112526901
2 112526945
2 112526948
2 112527092
2 112527118
2 112527178
2 112527333
2 112527354
2 112527415
2 112527420
2 112527847
2 112527927
2 112527954
2 112528056
2 112528492
2 112528758
2 112529142
2 112529525
2 112529563
2 112529646
2 112529702
2 112529932
2 112529937
2 112529956
2 112530032
2 112530579
2 112530873
2 112530905
2 112530993
2 112531185
2 112531254
2 112531370
2 112531793
2 112531916
2 112531932
2 112532335
2 112532603
2 112532824
2 112533400
2 112533633
2 112533644
2 112533693
2 112533699
2 112533753
2 112533807
2 112533838
2 112533873
2 112533915
2 112533985
2 112534108
2 112534216
2 112534346
2 112534359
2 112535234
2 112535258
2 112535591
2 112535609
2 112535633
2 112535699
2 112535976
2 112536106
2 112536662
2 112536727
2 112536970
2 112536983
2 112538141
2 112538297
2 112538495
2 112538528
2 112538633
2 112538676
2 112538817
2 112538844
2 112538873
2 112539315
2 112539531
2 112539571
2 112539950
2 112540022
2 112540100
2 112540531
2 112540714
2 112540716
2 112540828
2 112541213
2 112541235
2 112541374
2 112541391
2 112541447
2 112541586
2 112544169
2 112544325
2 112545172
2 112547086
2 112549838
2 112549902
2 112549995
2 112551013
2 112551419
2 112551977
2 112551991
2 112552135
2 112552366
2 112552435
2 112553305
2 112553783
2 112554777
2 112554903
2 112554927
2 112555338
2 112555384
2 112555401
2 112555654
2 112555673
2 112555700
2 112555819
2 112555901
2 112555979
2 112555981
2 112556000
2 112556160
2 112558061
2 112558077
2 112558427
2 112558455
2 112558701
2 112558702
2 112558793
2 112562504
2 112562651
2 112563026
2 112563279
2 112563333
2 112563397
2 112563538
2 112563596
2 112563715
2 112563718
2 112563875
2 112564051
2 112564211
2 112564396
2 112564690
2 112565038
2 112565132
2 112565134
2 112565149
2 112565268
2 112565552
2 112565671
2 112565759
2 112565779
2 112565800
2 112565818
2 112566070
2 112566108
2 112566345
2 112566376
2 112566407
2 112566441
2 112566605
2 112566648
2 112566732
2 112566762
2 112567369
2 112567900
2 112568019
2 112568075
2 112568076
2 112568082
2 112568212
2 112568798
2 112568905
2 112569043
2 112569534
2 112570071
2 112570096
2 112570137
2 112570358
2 112570603
2 112571460
2 112571491
2 112571535
2 112571589
2 112571765
2 112571886
2 112572635
2 112572804
2 112572971
2 112573920
2 112574271
2 112574799
2 112575719
2 112576484
2 112577759
2 112578089
2 112578090
2 112578527
2 112579933
2 112580006
2 112581051
2 112581443
2 112581995
2 112582044
2 112584252
2 112584369
2 112584880
2 112584975
2 112584994
2 112586584
2 112586710
2 112586737
2 112587558
2 112587605
2 112588032
2 112588162
2 112588230
2 112588317
2 112588435
2 112588581
2 112588886
2 112589058
2 112589156
2 112589424
2 112589443
2 112589958
2 112590563
2 112590623
2 112591077
2 112591934
2 112592009
2 112592090
2 112592730
2 112593772
2 112594324
2 112594426
2 112594966
2 112595409
2 112596401
2 112596718
2 112597020
2 112597298
2 112597636
2 112597993
2 112598304
2 112599262
2 112599385
2 112599780
2 112599894
2 112600865
2 112604560
2 112604744
2 112604894
2 112605173
2 112605475
2 112605924
2 112606323
2 112606675
2 112606777
2 112607209
2 112607266
2 112607275
2 112607333
2 112608028
2 112608173
2 112608221
2 112608856
2 112609176
2 112609672
2 112610295
2 112610455
2 112610945
2 112611738
2 112612136
2 112612528
2 112612894
2 112613079
2 112613165
2 112613526
2 112613786
2 112613978
2 112613991
2 112614008
2 112614804
2 112614805
2 112614806
2 112614816
2 112615325
2 112615331
2 112615773
2 112616465
2 112616484
2 112616488
2 112616769
2 112616828
2 112617604
2 112618365
2 112618975
2 112619851
2 112620047
2 112620073
2 112620448
2 112620769
2 112620873
2 112622125
2 112622156
2 112622264
2 112622462
2 112623029
2 112623091
2 112623353
2 112623887
2 112623993
2 112624240
2 112624287
2 112625985
2 112626497
2 112626870
2 112627093
2 112627463
2 112627488
2 112628150
2 112628576
2 112628598
2 112629033
2 112630044
2 112630139
2 112630321
2 112630412
2 112630932
2 112631026
2 112631459
2 112631947
2 112632224
2 112632558
2 112633227
2 112633479
2 112633530
2 112633548
2 112633960
2 112634657
2 112634689
2 112634723
2 112634857
2 112635129
2 112635771
2 112636167
2 112636274
2 112636329
2 112636342
2 112636802
2 112637478
2 112637615
2 112637736
2 112637777
2 112638384
2 112638432
2 112639022
2 112639196
2 112639254
2 112640152
2 112640234
2 112640281
2 112640509
2 112640668
2 112640735
2 112641075
2 112642083
2 112642147
2 112644046
2 112644240
2 112644261
2 112644563
2 112645124
2 112645606
2 112645643
2 112646370
2 112646435
2 112647250
2 112648171
2 112649897
2 112649925
2 112650466
2 112650632
2 112650775
2 112650809
2 112651101
2 112651282
2 112651787
2 112652052
2 112653176
2 112653726
2 112653920
2 112653949
2 112654561
2 112654694
2 112655149
2 112655522
2 112655862
2 112655943
2 112655944
2 112656208
2 112656391
2 112656403
2 112656406
2 112656856
2 112656889
2 112656894
2 112656947
2 112657124
2 112657390
2 112658583
2 112658611
2 112658970
2 112659421
2 112660171
2 112660511
2 112661625
2 112661638
2 112662242
2 112662468
2 112662649
2 112662767
2 112662916
2 112662947
2 112663157
2 112663166
2 112663192
2 112663252
2 112663392
2 112663632
2 112663685
2 112663752
2 112664507
2 112664743
2 112665035
2 112665112
2 112665481
2 112665697
2 112665751
2 112666455
2 112667770
2 112667772
2 112667902
2 112668580
2 112668867
2 112668935
2 112669455
2 112669643
2 112669721
2 112669945
2 112669984
2 112670455
2 112676559
2 112676896
2 112677017
2 112677150
2 112677969
2 112679952
2 112681969
2 112682515
2 112682592
2 112682755
2 112683701
2 112684974
2 112685173
2 112685448
2 112685592
2 112685626
2 112685646
2 112685987
2 112686029
2 112686063
2 112686123
2 112686165
2 112686676
2 112687644
2 112687808
2 112687921
2 112687970
2 112688053
2 112688316
2 112688367
2 112688677
2 112688918
2 112689140
2 112690015
2 112690956
2 112691036
2 112691044
2 112691064
2 112691823
2 112691890
2 112692142
2 112692281
2 112692993
2 112693335
2 112693481
2 112693949
2 112693950
2 112693995
2 112694000
2 112695551
2 112695650
2 112695851
2 112696144
2 112696590
2 112696601
2 112696613
2 112696683
2 112697005
2 112697115
2 112697816
2 112698120
2 112698419
2 112698492
2 112698891
2 112700308
2 112701679
2 112702680
2 112702778
2 112702791
2 112702893
2 112703606
2 112704177
2 112704612
2 112704619
2 112704918
2 112705195
2 112705879
2 112705927
2 112706047
2 112706146
2 112706155
2 112706329
2 112706563
2 112706631
2 112706686
2 112707077
2 112707128
2 112707249
2 112707314
2 112707460
2 112707473
2 112707536
2 112707549
2 112707571
2 112707695
2 112707724
2 112707762
2 112707941
2 112708031
2 112708316
2 112708449
2 112708555
2 112708614
2 112709078
2 112709497
2 112709726
2 112709732
2 112710414
2 112710472
2 112710495
2 112710518
2 112710962
2 112711217
2 112711504
2 112711771
2 112712522
2 112713482
2 112714308
2 112715662
2 112716157
2 112716446
2 112716484
2 112716679
2 112716727
2 112716749
2 112716756
2 112716884
2 112717078
2 112717081
2 112717254
2 112717666
2 112717709
2 112717716
2 112717788
2 112717871
2 112717887
2 112717938
2 112717990
2 112718036
2 112718085
2 112718086
2 112718267
2 112718703
2 112719259
2 112719687
2 112719934
2 112720495
2 112720509
2 112720609
2 112720660
2 112721474
2 112721713
2 112721735
2 112722268
2 112722505
2 112722932
2 112722993
2 112724095
2 112724351
2 112724788
2 112724808
2 112724852
2 112724874
2 112725165
2 112725235
2 112725374
2 112725387
2 112725426
2 112725485
2 112725555
2 112725679
2 112725768
2 112726070
2 112726129
2 112726230
2 112726281
2 112726540
2 112726594
2 112726667
2 112726686
2 112726738
2 112726772
2 112726837
2 112726861
2 112727028
2 112727140
2 112727318
2 112727383
2 112727415
2 112727470
2 112727484
2 112727789
2 112727928
2 112727996
2 112728043
2 112728064
2 112728111
2 112728241
2 112728293
2 112728300
2 112728473
2 112730116
2 112730509
2 112731000
2 112731081
2 112731082
2 112731097
2 112731839
2 112732003
2 112732049
2 112732351
2 112732365
2 112732452
2 112732453
2 112732644
2 112732748
2 112732801
2 112732881
2 112732998
2 112733026
2 112733171
2 112733246
2 112733435
2 112734231
2 112734300
2 112734309
2 112734364
2 112734419
2 112734446
2 112734501
2 112734949
2 112735154
2 112735229
2 112735429
2 112735547
2 112735701
2 112736193
2 112736198
2 112736212
2 112736215
2 112736459
2 112736532
2 112736572
2 112736588
2 112736995
2 112737022
2 112737381
2 112737446
2 112737644
2 112737941
2 112737969
2 112738017
2 112738319
2 112738592
2 112738778
2 112739340
2 112739379
2 112739416
2 112739734
2 112739760
2 112739941
2 112740047
2 112740049
2 112740135
2 112741446
2 112742185
2 112742776
2 112742792
2 112742900
2 112743201
2 112743439
2 112743492
2 112743936
2 112744003
2 112744508
2 112744541
2 112744614
2 112744897
2 112745414
2 112748157
2 112748654
2 112749092
2 112749149
2 112749685
2 112750400
2 112751843
2 112752502
2 112752712
2 112752838
2 112753357
2 112754026
2 112754682
2 112755022
2 112755449
2 112755887
2 112755917
2 112756176
2 112756181
2 112756201
2 112756492
2 112757461
2 112757920
2 112760157
2 112760345
2 112761059
2 112761098
2 112761142
2 112761551
2 112762459
2 112762626
2 112763071
2 112763572
2 112763596
2 112764131
2 112765073
2 112765258
2 112765284
2 112765456
2 112765642
2 112765688
2 112765992
2 112766034
2 112766191
2 112767552
2 112767705
2 112767848
2 112768706
2 112769100
2 112769213
2 112769634
2 112770198
2 112771376
2 112771420
2 112771426
2 112771625
2 112772669
2 112772706
2 112772735
2 112773132
2 112773380
2 112774390
2 112774508
2 112774600
2 112774901
2 112774921
2 112775094
2 112775313
2 112775323
2 112776050
2 112776829
2 112776830
2 112777085
2 112777481
2 112777617
2 112777729
2 112777834
2 112778183
2 112778493
2 112778563
2 112778611
2 112778634
2 112778694
2 112778956
2 112778969
2 112779019
2 112779045
2 112779162
2 112779216
2 112779228
2 112779251
2 112779254
2 112779294
2 112779324
2 112779372
2 112779415
2 112779431
2 112779655
2 112781677
2 112785081
2 112785101
2 112785683
2 112785909
2 112785926
2 112786127
2 112786243
2 112786438
2 112786467
2 112786487
2 112786502
2 112786503
2 112786537
2 112786539
2 112786865
2 112786890
2 112786906
2 112786973
2 112787051
2 112787062
2 112787065
2 112787221
2 112787294
2 112787367
2 112787517
2 112787824
2 112787857
2 112787946
2 112787963
2 112788167
2 112788212
2 112788229
2 112788252
2 112788254
2 112788288
2 112788303
2 112788438
2 112788452
2 112788513
2 112788535
2 112788546
2 112788644
2 112788716
2 112788768
2 112788871
2 112788881
2 112789095
2 112789740
2 112789744
2 112789801
2 112790127
2 112790139
2 112790155
2 112790354
2 112790366
2 112790426
2 112790434
2 112790678
2 112790735
2 112790811
2 112790901
2 112790912
2 112791370
2 112791487
2 112791558
2 112791624
2 112791867
2 112791987
2 112792042
2 112792093
2 112792135
2 112792181
2 112792214
2 112792235
2 112792247
2 112792262
2 112792465
2 112792508
2 112792550
2 112792569
2 112792938
2 112793061
2 112793115
2 112793153
2 112793743
2 112793826
2 112793847
2 112793905
2 112793982
2 112795064
2 112795229
2 112795307
2 112795317
2 112795324
2 112795343
2 112795497
2 112795545
2 112795644
2 112795652
2 112796030
2 112796186
2 112796424
2 112796462
2 112796607
2 112796902
2 112797017
2 112797061
2 112797207
2 112797558
2 112797713
2 112797854
2 112797903
2 112797982
2 112798212
2 112798294
2 112798298
2 112798346
2 112798501
2 112798799
2 112798994
2 112799049
2 112799060
2 112799123
2 112799344
2 112799356
2 112799584
2 112799645
2 112799674
2 112800020
2 112800347
2 112800680
2 112800764
2 112800796
2 112800878
2 112801899
2 112802120
2 112802165
2 112802254
2 112802453
2 112802546
2 112802643
2 112802711
2 112802956
2 112803042
2 112803314
2 112803541
2 112803571
2 112803673
2 112803708
2 112803722
2 112803794
2 112804012
2 112804100
2 112804268
2 112804296
2 112804346
2 112804660
2 112804702
2 112804778
2 112804831
2 112804846
2 112804847
2 112804953
2 112805005
2 112805165
2 112805240
2 112805243
2 112805263
2 112805329
2 112805350
2 112805389
2 112805555
2 112805560
2 112805573
2 112805682
2 112805696
2 112805759
2 112805766
2 112805813
2 112805932
2 112806136
2 112806150
2 112806887
2 112806905
2 112807243
2 112807314
2 112807872
2 112808020
2 112808087
2 112810234
2 112810270
2 112810593
2 112810687
2 112810832
2 112810888
2 112811341
2 112811597
2 112811951
2 112812023
2 112812056
2 112812057
2 112812132
2 112812238
2 112812246
2 112812284
2 112812302
2 112812303
2 112812491
2 112812492
2 112812543
2 112812649
2 112812669
2 112812702
2 112812847
2 112812936
2 112813186
2 112813293
2 112813309
2 112813725
2 112814019
2 112814145
2 112814149
2 112814332
2 112814377
2 112814619
2 112815051
2 112815361
2 112816068
2 112816154
2 112816494
2 112816512
2 112816675
2 112816715
2 112816718
2 112816756
2 112816791
2 112816846
2 112816851
2 112817248
2 112817309
2 112817337
2 112817457
2 112817674
2 112817689
2 112818049
2 112818091
2 112818520
2 112818602
2 112818698
2 112818723
2 112818748
2 112819290
2 112819817
2 112819934
2 112820096
2 112820097
2 112820226
2 112820418
2 112820592
2 112820680
2 112820720
2 112820801
2 112821070
2 112822429
2 112822439
2 112822501
2 112822589
2 112822906
2 112823412
2 112823429
2 112823473
2 112824145
2 112824148
2 112824248
2 112824257
2 112824286
2 112824302
2 112824303
2 112824332
2 112824338
2 112824350
2 112824351
2 112824416
2 112824426
2 112824428
2 112824549
2 112824576
2 112824609
2 112825341
2 112825362
2 112825545
2 112825564
2 112825609
2 112825701
2 112825810
2 112825850
2 112825876
2 112825948
2 112826058
2 112826157
2 112826255
2 112826266
2 112826390
2 112826494
2 112826552
2 112826823
2 112826830
2 112826924
2 112827011
2 112827428
2 112827759
2 112827853
2 112827866
2 112827906
2 112827940
2 112827960
2 112828035
2 112828137
2 112828236
2 112828246
2 112828359
2 112828400
2 112828402
2 112828418
2 112828501
2 112828556
2 112828577
2 112828611
2 112828622
2 112828740
2 112828889
2 112828892
2 112829119
2 112829196
2 112829336
2 112829342
2 112829378
2 112829472
2 112829517
2 112829661
2 112829755
2 112829831
2 112829856
2 112829872
2 112829899
2 112829900
2 112830010
2 112830016
2 112830030
2 112830171
2 112830206
2 112830212
2 112830213
2 112830327
2 112830363
2 112830479
2 112830528
2 112830645
2 112830648
2 112830843
2 112830844
2 112830865
2 112830897
2 112830996
2 112831081
2 112831087
2 112831214
2 112831227
2 112831330
2 112831375
2 112831376
2 112831388
2 112831694
2 112831875
2 112832262
2 112832350
2 112832654
2 112832803
2 112832816
2 112832823
2 112832899
2 112832909
2 112832978
2 112833275
2 112833280
2 112833430
2 112833813
2 112833927
2 112834209
2 112834428
2 112834434
2 112834627
2 112834656
2 112834669
2 112834687
2 112834723
2 112834774
2 112834978
2 112835054
2 112835083
2 112835213
2 112835249
2 112835258
2 112835466
2 112835719
2 112835808
2 112835879
2 112835917
2 112835952
2 112835953
2 112836674
2 112836875
2 112836961
2 112837026
2 112837167
2 112837243
2 112837302
2 112837311
2 112837485
2 112837536
2 112837624
2 112838049
2 112838105
2 112838247
2 112838429
2 112838557
2 112838812
2 112838912
2 112839032
2 112839092
2 112839207
2 112839226
2 112839312
2 112839365
2 112839884
2 112840060
2 112840243
2 112840284
2 112840382
2 112840418
2 112840452
2 112840589
2 112840752
2 112840803
2 112840842
2 112840957
2 112840993
2 112841040
2 112841049
2 112841291
2 112841305
2 112841314
2 112841398
2 112841466
2 112841472
2 112841499
2 112841565
2 112841606
2 112841611
2 112841622
2 112841647
2 112841710
2 112841732
2 112841735
2 112841821
2 112841946
2 112842480
2 112842523
2 112842591
2 112842657
2 112842674
2 112843276
2 112843500
2 112843604
2 112843679
2 112844070
2 112844090
2 112844585
2 112844594
2 112844634
2 112844915
2 112844934
2 112844968
2 112845247
2 112845269
2 112845490
2 112845742
2 112845868
2 112845974
2 112845989
2 112846007
2 112846009
2 112846189
2 112846195
2 112846264
2 112846354
2 112846372
2 112846694
2 112847293
2 112847311
2 112847548
2 112848307
2 112848782
2 112848830
2 112848833
2 112848874
2 112848896
2 112849068
2 112849073
2 112849207
2 112849266
2 112849391
2 112849496
2 112849547
2 112849667
2 112849742
2 112849775
2 112850012
2 112850090
2 112850099
2 112850100
2 112850276
2 112850293
2 112850321
2 112850379
2 112850497
2 112850740
2 112850799
2 112850801
2 112850834
2 112851112
2 112851360
2 112853071
2 112853274
2 112853280
2 112853631
2 112854045
2 112854125
2 112854465
2 112854681
2 112854979
2 112855223
2 112855728
2 112855957
2 112856195
2 112856246
2 112856356
2 112856809
2 112856826
2 112856952
2 112856977
2 112857030
2 112857072
2 112857073
2 112857075
2 112857155
2 112857269
2 112857314
2 112857823
2 112858267
2 112858278
2 112858297
2 112858459
2 112858562
2 112858731
2 112858880
2 112859704
2 112859864
2 112859886
2 112860432
2 112860575
2 112861121
2 112861133
2 112861624
2 112862033
2 112863740
2 112863769
2 112863919
2 112863960
2 112864011
2 112864453
2 112864523
2 112865726
2 112866027
2 112866047
2 112866270
2 112866293
2 112866439
2 112866753
2 112866983
2 112867268
2 112867324
2 112867642
2 112867860
2 112868025
2 112868190
2 112868207
2 112868354
2 112868379
2 112868381
2 112868386
2 112868463
2 112868711
2 112868932
2 112869015
2 112869115
2 112869616
2 112869627
2 112870027
2 112870088
2 112870256
2 112870517
2 112870558
2 112870859
2 112870907
2 112870924
2 112871043
2 112871101
2 112871197
2 112871454
2 112871470
2 112871744
2 112872044
2 112872117
2 112872175
2 112872188
2 112872253
2 112872266
2 112872370
2 112872702
2 112872804
2 112873002
2 112873108
2 112873137
2 112873173
2 112873230
2 112873239
2 112873585
2 112873681
2 112873816
2 112874066
2 112874238
2 112874274
2 112874506
2 112874578
2 112874635
2 112874647
2 112874677
2 112874679
2 112874735
2 112874750
2 112874828
2 112874838
2 112874844
2 112874857
2 112874923
2 112874932
2 112875049
2 112875082
2 112875285
2 112875302
2 112875396
2 112875451
2 112875474
2 112875911
2 112875913
2 112875930
2 112875952
2 112875975
2 112875979
2 112875987
2 112876518
2 112876567
2 112876705
2 112876715
2 112876790
2 112876882
2 112877203
2 112877514
2 112877568
2 112877640
2 112877683
2 112877684
2 112877849
2 112877864
2 112877927
2 112878017
2 112878028
2 112878060
2 112878135
2 112878391
2 112878863
2 112879497
2 112880139
2 112880299
2 112880645
2 112880981
2 112881108
2 112881586
2 112881727
2 112881801
2 112882091
2 112882137
2 112882162
2 112882389
2 112882414
2 112882434
2 112882450
2 112882625
2 112883304
2 112884446
2 112884944
2 112885058
2 112885096
2 112885471
2 112885594
2 112885626
2 112885692
2 112886020
2 112886055
2 112886877
2 112887136
2 112887254
2 112887540
2 112887699
2 112887728
2 112887745
2 112887775
2 112887809
2 112887845
2 112888055
2 112888106
2 112888109
2 112888145
2 112888264
2 112888295
2 112888418
2 112888904
2 112889110
2 112889738
2 112889811
2 112889870
2 112889887
2 112890119
2 112890214
2 112890339
2 112890896
2 112891463
2 112891464
2 112891596
2 112891640
2 112891652
2 112891701
2 112891995
2 112892387
2 112892399
2 112892404
2 112892486
2 112892605
2 112892690
2 112893133
2 112893202
2 112893315
2 112893370
2 112893887
2 112893916
2 112893930
2 112893985
2 112894085
2 112894090
2 112894353
2 112894405
2 112894484
2 112894538
2 112894964
2 112895116
2 112895327
2 112895493
2 112895681
2 112897422
2 112897766
2 112897812
2 112898006
2 112898051
2 112898073
2 112898104
2 112898166
2 112898223
2 112898377
2 112898736
2 112898922
2 112898982
2 112899391
2 112899508
2 112899780
2 112899927
2 112900039
2 112900046
2 112900075
2 112900180
2 112900245
2 112900313
2 112900359
2 112900719
2 112900867
2 112900934
2 112901116
2 112901166
2 112902688
2 112903477
2 112903621
2 112903890
2 112904305
2 112904585
2 112904890
2 112905120
2 112905264
2 112905321
2 112905329
2 112905373
2 112905584
2 112905630
2 112905822
2 112905867
2 112905900
2 112905905
2 112905959
2 112906043
2 112906087
2 112906390
2 112906413
2 112906660
2 112906794
2 112906924
2 112906944
2 112907039
2 112907087
2 112907088
2 112907134
2 112907224
2 112907238
2 112907287
2 112907304
2 112907460
2 112907474
2 112907475
2 112907496
2 112907521
2 112907549
2 112907552
2 112907555
2 112907620
2 112907724
2 112907816
2 112907889
2 112908160
2 112908175
2 112908274
2 112908277
2 112908310
2 112908436
2 112908499
2 112909017
2 112909027
2 112909164
2 112909258
2 112909470
2 112909501
2 112909543
2 112909602
2 112910456
2 112910584
2 112910586
2 112910637
2 112910870
2 112910884
2 112910994
2 112911032
2 112911160
2 112911254
2 112911302
2 112911346
2 112911359
2 112911360
2 112911445
2 112911471
2 112911474
2 112911536
2 112911657
2 112911824
2 112911860
2 112911866
2 112911932
2 112911976
2 112912001
2 112912014
2 112912240
2 112912290
2 112912439
2 112912615
2 112912639
2 112912664
2 112912698
2 112912814
2 112912835
2 112912854
2 112912882
2 112912886
2 112912928
2 112912980
2 112913036
2 112913186
2 112913350
2 112913596
2 112913628
2 112913654
2 112913749
2 112914447
2 112914505
2 112914533
2 112915037
2 112915171
2 112915335
2 112915433
2 112915450
2 112915628
2 112915664
2 112915743
2 112916665
2 112918436
2 112918657
2 112918680
2 112918734
2 112918739
2 112918768
2 112918864
2 112918882
2 112918910
2 112918959
2 112918966
2 112919032
2 112919072
2 112919158
2 112919247
2 112919324
2 112919336
2 112919341
2 112919385
2 112919483
2 112919502
2 112919560
2 112919575
2 112919616
2 112919694
2 112919796
2 112919903
2 112919939
2 112919943
2 112920267
2 112920377
2 112920473
2 112921051
2 112921054
2 112921120
2 112921239
2 112921409
2 112921441
2 112921443
2 112921554
2 112921789
2 112921985
2 112921997
2 112922069
2 112922189
2 112922263
2 112922284
2 112922292
2 112922336
2 112922347
2 112922385
2 112922470
2 112922525
2 112922526
2 112922616
2 112922705
2 112922753
2 112922816
2 112922835
2 112922917
2 112922934
2 112922959
2 112922988
2 112923047
2 112923052
2 112923170
2 112923306
2 112923318
2 112923557
2 112923618
2 112923677
2 112924363
2 112924634
2 112924674
2 112924907
2 112924919
2 112924971
2 112925012
2 112925143
2 112925166
2 112925259
2 112925441
2 112925457
2 112925626
2 112925682
2 112925743
2 112925896
2 112925952
2 112925970
2 112926015
2 112926020
2 112926044
2 112926087
2 112926157
2 112926198
2 112926207
2 112926246
2 112926267
2 112926337
2 112926338
2 112926369
2 112926603
2 112926629
2 112926632
2 112926674
2 112926708
2 112926742
2 112926854
2 112926906
2 112927093
2 112927429
2 112927982
2 112928171
2 112928368
2 112928828
2 112929421
2 112929918
2 112929947
2 112930078
2 112930390
2 112930498
2 112930750
2 112931147
2 112931505
2 112931640
2 112932074
2 112932666
2 112934066
2 112934691
2 112934838
2 112935231
2 112935453
2 112935632
2 112936080
2 112936542
2 112936746
2 112936944
2 112938320
2 112938331
2 112938443
2 112939365
2 112940495
2 112940673
2 112940824
2 112941213
2 112941329
2 112941486
2 112941525
2 112941544
2 112941717
2 112941741
2 112941950
2 112941953
2 112941964
2 112942017
2 112942275
2 112942458
2 112942794
2 112942826
2 112942956
2 112943213
2 112943301
2 112943321
2 112943337
2 112944871
2 112945167
2 112945972
2 112946602
2 112948360
2 112950859
2 112951513
2 112951517
2 112952533
2 112952870
2 112953058
2 112953141
2 112953175
2 112953449
2 112953471
2 112953873
2 112954444
2 112954557
2 112954578
2 112954965
2 112954976
2 112955599
2 112956787
2 112957166
2 112957961
2 112958763
2 112959168
2 112959374
2 112959492
2 112959524
2 112961779
2 112964051
2 112964509
2 112966171
2 112966325
2 112966510
2 112967137
2 112967141
2 112968620
2 112968635
2 112969160
2 112969210
2 112969482
2 112969960
2 112969963
2 112971357
2 112971459
2 112972493
2 112973956
2 112975068
2 112975466
2 112975510
2 112975949
2 112975991
2 112976031
2 112976517
2 112976554
2 112976631
2 112976906
2 112977104
2 112977243
2 112977397
2 112977463
2 112977909
2 112977913
2 112977932
2 112978393
2 112981189
2 112981360
2 112981432
2 112981655
2 112981660
2 112981662
2 112981687
2 112982954
2 112983833
2 112984719
2 112984741
2 112984825
2 112985205
2 112985883
2 112985889
2 112986445
2 112987385
2 112987512
2 112988573
2 112988968
2 112989504
2 112989539
2 112989591
2 112990171
2 112990338
2 112990830
2 112991221
2 112992224
2 112992635
2 112993384
2 112993645
2 112993979
2 112994530
2 112994745
2 112995467
2 112997063
2 112997162
2 112998557
2 112999168
2 112999914
2 113000755
2 113001425
2 113001580
2 113002197
2 113002687
2 113003985
2 113004307
2 113004309
2 113004429
2 113004803
2 113005029
2 113007079
2 113007123
2 113007223
2 113007995
2 113008006
2 113008124
2 113008372
2 113008541
2 113009866
2 113010040
2 113010575
2 113010622
2 113012013
2 113012926
2 113013774
2 113014774
2 113014825
2 113016538
2 113016557
2 113016701
2 113016725
2 113017110
2 113017296
2 113017343
2 113017579
2 113017593
2 113017687
2 113017731
2 113017732
2 113018041
2 113018154
2 113018283
2 113018290
2 113018294
2 113018295
2 113018297
2 113018298
2 113018300
2 113018421
2 113018426
2 113018490
2 113018663
2 113018678
2 113018850
2 113018986
2 113019347
2 113019372
2 113019417
2 113019422
2 113019580
2 113019619
2 113019773
2 113019822
2 113019870
2 113020008
2 113020224
2 113022416
2 113022626
2 113022704
2 113022716
2 113022865
2 113023211
2 113023372
2 113023505
2 113023996
2 113024263
2 113024278
2 113024314
2 113024336
2 113024411
2 113024420
2 113024477
2 113024529
2 113024546
2 113024686
2 113024780
2 113024792
2 113024809
2 113024837
2 113024844
2 113024938
2 113024991
2 113025013
2 113025015
2 113025028
2 113025391
2 113025813
2 113026663
2 113026865
2 113026925
2 113027073
2 113027175
2 113027184
2 113027229
2 113027278
2 113027558
2 113027591
2 113027816
2 113028000
2 113028060
2 113028068
2 113028099
2 113028488
2 113028676
2 113028678
2 113028730
2 113028737
2 113028891
2 113029142
2 113029149
2 113029172
2 113029202
2 113029229
2 113029308
2 113029423
2 113029886
2 113030209
2 113030982
2 113031076
2 113031405
2 113031932
2 113031933
2 113032210
2 113032278
2 113032840
2 113032902
2 113032963
2 113032983
2 113033005
2 113033045
2 113033139
2 113033209
2 113033436
2 113033602
2 113033751
2 113033784
2 113033873
2 113033879
2 113033981
2 113034212
2 113034220
2 113034240
2 113034615
2 113034949
2 113035025
2 113035072
2 113035214
2 113035238
2 113035327
2 113035339
2 113035367
2 113035637
2 113035647
2 113035685
2 113035785
2 113035919
2 113035966
2 113036135
2 113036219
2 113036235
2 113036257
2 113036380
2 113036385
2 113036538
2 113036626
2 113036629
2 113036902
2 113037060
2 113037087
2 113037112
2 113037206
2 113037770
2 113037835
2 113038001
2 113039061
2 113039561
2 113039575
2 113039809
2 113039839
2 113039981
2 113040151
2 113040321
2 113040408
2 113040415
2 113040497
2 113040690
2 113040698
2 113040818
2 113040883
2 113041080
2 113041097
2 113041163
2 113041164
2 113041329
2 113041640
2 113041922
2 113041970
2 113041973
2 113042206
2 113042281
2 113042328
2 113042482
2 113042491
2 113042540
2 113042579
2 113042991
2 113043132
2 113043156
2 113043320
2 113043366
2 113043487
2 113043559
2 113044298
2 113044311
2 113044357
2 113044440
2 113044494
2 113044507
2 113044521
2 113044710
2 113044815
2 113044827
2 113044840
2 113044877
2 113045042
2 113045289
2 113045347
2 113045446
2 113045498
2 113045711
2 113045778
2 113045855
2 113045924
2 113046084
2 113046085
2 113046460
2 113046629
2 113047264
2 113047328
2 113047379
2 113047398
2 113047849
2 113048717
2 113048904
2 113049331
2 113049385
2 113049779
2 113051145
2 113051146
2 113051368
2 113051542
2 113053302
2 113054498
2 113054502
2 113054804
2 113055182
2 113055951
2 113056984
2 113057152
2 113057243
2 113057804
2 113058072
2 113058191
2 113058417
2 113059159
2 113060078
2 113060137
2 113061272
2 113061454
2 113061510
2 113062075
2 113062284
2 113062625
2 113062742
2 113062810
2 113062983
2 113063170
2 113063334
2 113063584
2 113064688
2 113065053
2 113065151
2 113065212
2 113065466
2 113067234
2 113067296
2 113067421
2 113068481
2 113068734
2 113068818
2 113069656
2 113069660
2 113069875
2 113070360
2 113070722
2 113070922
2 113071109
2 113071576
2 113071684
2 113071892
2 113072159
2 113072568
2 113072747
2 113073585
2 113074397
2 113074537
2 113074993
2 113076378
2 113076458
2 113076503
2 113076695
2 113077149
2 113077712
2 113077751
2 113078105
2 113078744
2 113079281
2 113079473
2 113080275
2 113081540
2 113081876
2 113083362
2 113084852
2 113085273
2 113085340
2 113086198
2 113088095
2 113088206
2 113089227
2 113089709
2 113090293
2 113090553
2 113090633
2 113091219
2 113091525
2 113092231
2 113092610
2 113092841
2 113093127
2 113093473
2 113093475
2 113093613
2 113093667
2 113093762
2 113093781
2 113093832
2 113093868
2 113093869
2 113093870
2 113093891
2 113094376
2 113094398
2 113094573
2 113094613
2 113095531
2 113095610
2 113095620
2 113095660
2 113095748
2 113096311
2 113096351
2 113096404
2 113096923
2 113097000
2 113097100
2 113097421
2 113097668
2 113097830
2 113097835
2 113097872
2 113097883
2 113098197
2 113098882
2 113098888
2 113099062
2 113099335
2 113099529
2 113099648
2 113099739
2 113099828
2 113099918
2 113100250
2 113100345
2 113100394
2 113100776
2 113101292
2 113101462
2 113101479
2 113101497
2 113101548
2 113102118
2 113102390
2 113102417
2 113102724
2 113102793
2 113102929
2 113102934
2 113103159
2 113103179
2 113103281
2 113103588
2 113104018
2 113104078
2 113104142
2 113104197
2 113104304
2 113104384
2 113104640
2 113104822
2 113104831
2 113104832
2 113104947
2 113105094
2 113105121
2 113105249
2 113105256
2 113105260
2 113105346
2 113105416
2 113105435
2 113105475
2 113105527
2 113105619
2 113106438
2 113106587
2 113107653
2 113107733
2 113107834
2 113107848
2 113107933
2 113107973
2 113108040
2 113108076
2 113108393
2 113108449
2 113108515
2 113108683
2 113108786
2 113108954
2 113108960
2 113109124
2 113109168
2 113109186
2 113109280
2 113109321
2 113109733
2 113109846
2 113109911
2 113110022
2 113110026
2 113110192
2 113110233
2 113110258
2 113110364
2 113110556
2 113110557
2 113110561
2 113110580
2 113110620
2 113110807
2 113110818
2 113111092
2 113111116
2 113111150
2 113111236
2 113111244
2 113111258
2 113111365
2 113111400
2 113111412
2 113111508
2 113111531
2 113111541
2 113111569
2 113111770
2 113111774
2 113111795
2 113111960
2 113112032
2 113112136
2 113112158
2 113112181
2 113112279
2 113112288
2 113112505
2 113112532
2 113112563
2 113112642
2 113112675
2 113112706
2 113112742
2 113112754
2 113112791
2 113112862
2 113112898
2 113112921
2 113113096
2 113113128
2 113113146
2 113113163
2 113113196
2 113113283
2 113113334
2 113113363
2 113113411
2 113113458
2 113113469
2 113113477
2 113113529
2 113113540
2 113113575
2 113113587
2 113113653
2 113113715
2 113113799
2 113113877
2 113113985
2 113113998
2 113114036
2 113114427
2 113114428
2 113114576
2 113114578
2 113114636
2 113115055
2 113115179
2 113115180
2 113115449
2 113115511
2 113115554
2 113116013
2 113116103
2 113116104
2 113116159
2 113116563
2 113116689
2 113116699
2 113116746
2 113116819
2 113116919
2 113116936
2 113117039
2 113117072
2 113117139
2 113117158
2 113117167
2 113117212
2 113117444
2 113117476
2 113117595
2 113117615
2 113117645
2 113117650
2 113117684
2 113117690
2 113117766
2 113117780
2 113117781
2 113117788
2 113117819
2 113117882
2 113117894
2 113117978
2 113118169
2 113118453
2 113118454
2 113118469
2 113118489
2 113118641
2 113118647
2 113118703
2 113118714
2 113118856
2 113119034
2 113119104
2 113119493
2 113119495
2 113119565
2 113119787
2 113119800
2 113119877
2 113119995
2 113120064
2 113120094
2 113120142
2 113120296
2 113120320
2 113120321
2 113121383
2 113121960
2 113122155
2 113122214
2 113122761
2 113122784
2 113122828
2 113122918
2 113123173
2 113123211
2 113123309
2 113123384
2 113123979
2 113124138
2 113124199
2 113124383
2 113124965
2 113124978
2 113125697
2 113125830
2 113125860
2 113126057
2 113126084
2 113126173
2 113126324
2 113126404
2 113126553
2 113126652
2 113126798
2 113126911
2 113126971
2 113127412
2 113127434
2 113127700
2 113127712
2 113127859
2 113127917
2 113128091
2 113128106
2 113129060
2 113130247
2 113130742
2 113130821
2 113130991
2 113131029
2 113131178
2 113131708
2 113131709
2 113131710
2 113132285
2 113132366
2 113133158
2 113133862
2 113134569
2 113135101
2 113135534
2 113135779
2 113135830
2 113136381
2 113137598
2 113137933
2 113138859
2 113138994
2 113139339
2 113139346
2 113139858
2 113140343
2 113140344
2 113140762
2 113140812
2 113140869
2 113140912
2 113140933
2 113140995
2 113141052
2 113141082
2 113141144
2 113141369
2 113141561
2 113141670
2 113142208
2 113142271
2 113142283
2 113142470
2 113142525
2 113142727
2 113142728
2 113142735
2 113142759
2 113142858
2 113142886
2 113143104
2 113143177
2 113143192
2 113143282
2 113143378
2 113143412
2 113143788
2 113143902
2 113144041
2 113144166
2 113144224
2 113144382
2 113144461
2 113144495
2 113144643
2 113144700
2 113144767
2 113145315
2 113145669
2 113146160
2 113146260
2 113146438
2 113146585
2 113146608
2 113146718
2 113146854
2 113147133
2 113147150
2 113147170
2 113147867
2 113147871
2 113147879
2 113148044
2 113148185
2 113148500
2 113148536
2 113148648
2 113149264
2 113149596
2 113149614
2 113149642
2 113149668
2 113149832
2 113149896
2 113149920
2 113149936
2 113149941
2 113150018
2 113150205
2 113150434
2 113150478
2 113150667
2 113150696
2 113150715
2 113150876
2 113151162
2 113151183
2 113151195
2 113151355
2 113151390
2 113151418
2 113151821
2 113151829
2 113151895
2 113152093
2 113152095
2 113152110
2 113152123
2 113152253
2 113152284
2 113152294
2 113152353
2 113152395
2 113152606
2 113152612
2 113152629
2 113152665
2 113152746
2 113152794
2 113152878
2 113152935
2 113152984
2 113153011
2 113153033
2 113153038
2 113153080
2 113153091
2 113153166
2 113153238
2 113153262
2 113153294
2 113153471
2 113153529
2 113153542
2 113153557
2 113153560
2 113153564
2 113153779
2 113153867
2 113153877
2 113153970
2 113154165
2 113154194
2 113154248
2 113154305
2 113154308
2 113154333
2 113154405
2 113154463
2 113154490
2 113154551
2 113154601
2 113154679
2 113154682
2 113154750
2 113154774
2 113154797
2 113154883
2 113154912
2 113154993
2 113155217
2 113155405
2 113155447
2 113155761
2 113155824
2 113155864
2 113155899
2 113156006
2 113156104
2 113156116
2 113156146
2 113156456
2 113156487
2 113156510
2 113156578
2 113156588
2 113156629
2 113156676
2 113156731
2 113156867
2 113156906
2 113156937
2 113157007
2 113157065
2 113157072
2 113157081
2 113157111
2 113157136
2 113157404
2 113157462
2 113157482
2 113157521
2 113157603
2 113157628
2 113158312
2 113158317
2 113158576
2 113158796
2 113158804
2 113158890
2 113159176
2 113159215
2 113159223
2 113159304
2 113159317
2 113159419
2 113159429
2 113159773
2 113159819
2 113159954
2 113159976
2 113160106
2 113160156
2 113160277
2 113160355
2 113160422
2 113160441
2 113160453
2 113160862
2 113160902
2 113161418
2 113161919
2 113162081
2 113162094
2 113162193
2 113162703
2 113162949
2 113163068
2 113163096
2 113163099
2 113163195
2 113163232
2 113163244
2 113163310
2 113163388
2 113163437
2 113163449
2 113163520
2 113163693
2 113163960
2 113164147
2 113164284
2 113164416
2 113164490
2 113164730
2 113164829
2 113164996
2 113165079
2 113165523
2 113165569
2 113165985
2 113166188
2 113166336
2 113166807
2 113166856
2 113167624
2 113167663
2 113167874
2 113168025
2 113168072
2 113168148
2 113168186
2 113168197
2 113168743
2 113168775
2 113168901
2 113168907
2 113168926
2 113168971
2 113169091
2 113169214
2 113169325
2 113169326
2 113169466
2 113169489
2 113169493
2 113169615
2 113169648
2 113169687
2 113169784
2 113169785
2 113169836
2 113170291
2 113170304
2 113170529
2 113170608
2 113170626
2 113170630
2 113171054
2 113171244
2 113171562
2 113171686
2 113172045
2 113173939
2 113173961
2 113174013
2 113174029
2 113174337
2 113174564
2 113174965
2 113174968
2 113175011
2 113175133
2 113175144
2 113175191
2 113175562
2 113175730
2 113175874
2 113176156
2 113176173
2 113176197
2 113176302
2 113176330
2 113176347
2 113176681
2 113176939
2 113177215
2 113177814
2 113177867
2 113178272
2 113178313
2 113178841
2 113180425
2 113180531
2 113181166
2 113181251
2 113182856
2 113183056
2 113183171
2 113183834
2 113184188
2 113184459
2 113184514
2 113184694
2 113185239
2 113185574
2 113185658
2 113185681
2 113185692
2 113185943
2 113186027
2 113186039
2 113186298
2 113186311
2 113186355
2 113186431
2 113186628
2 113186773
2 113187267
2 113187515
2 113187695
2 113187957
2 113188061
2 113188065
2 113188080
2 113188133
2 113188155
2 113188178
2 113188237
2 113188374
2 113188515
2 113188561
2 113188583
2 113190154
2 113190330
2 113192422
2 113192547
2 113193256
2 113193402
2 113193787
2 113193956
2 113193977
2 113194137
2 113194215
2 113194256
2 113194279
2 113194436
2 113194725
2 113194777
2 113194836
2 113194881
2 113195124
2 113195175
2 113195289
2 113195911
2 113195964
2 113196052
2 113196225
2 113196385
2 113196487
2 113196496
2 113196819
2 113196918
2 113197126
2 113197347
2 113197349
2 113197369
2 113197433
2 113197502
2 113197542
2 113198617
2 113198823
2 113198878
2 113198881
2 113199021
2 113199063
2 113199065
2 113199102
2 113199238
2 113199430
2 113199525
2 113199527
2 113199548
2 113199578
2 113199583
2 113199590
2 113199605
2 113199628
2 113199871
2 113199880
2 113199882
2 113199906
2 113200017
2 113200131
2 113200150
2 113200179
2 113200193
2 113200438
2 113200470
2 113200946
2 113200982
2 113201277
2 113201372
2 113201396
2 113201408
2 113201435
2 113201463
2 113201477
2 113201560
2 113201581
2 113201626
2 113201878
2 113201885
2 113201970
2 113202057
2 113202117
2 113202178
2 113202245
2 113202413
2 113202426
2 113202881
2 113203034
2 113203160
2 113203467
2 113203642
2 113203857
2 113204061
2 113204079
2 113204115
2 113204208
2 113204298
2 113204312
2 113204369
2 113204500
2 113204557
2 113204563
2 113204633
2 113204695
2 113204905
2 113204909
2 113204962
2 113204975
2 113204980
2 113205109
2 113205183
2 113205404
2 113205439
2 113205529
2 113205547
2 113205612
2 113205629
2 113205641
2 113205647
2 113205659
2 113205785
2 113205818
2 113205847
2 113206385
2 113206392
2 113206537
2 113206799
2 113206809
2 113206811
2 113206815
2 113206898
2 113206923
2 113207278
2 113207338
2 113207367
2 113207389
2 113207407
2 113208071
2 113208135
2 113208138
2 113208194
2 113208219
2 113208273
2 113208283
2 113208311
2 113208570
2 113210717
2 113211052
2 113211058
2 113211586
2 113211708
2 113211890
2 113211940
2 113212027
2 113212083
2 113212121
2 113212152
2 113212498
2 113212923
2 113212939
2 113212948
2 113212949
2 113212981
2 113213085
2 113213276
2 113213346
2 113213378
2 113213436
2 113213502
2 113213550
2 113213758
2 113213934
2 113214078
2 113214732
2 113214976
2 113215258
2 113215659
2 113215961
2 113216171
2 113216193
2 113216244
2 113216279
2 113216311
2 113216392
2 113216411
2 113216547
2 113216572
2 113216573
2 113216577
2 113216585
2 113216628
2 113216708
2 113216771
2 113216941
2 113217166
2 113217179
2 113217208
2 113217254
2 113217312
2 113217387
2 113217826
2 113217830
2 113217836
2 113217862
2 113217981
2 113218059
2 113218082
2 113218130
2 113218198
2 113218246
2 113218305
2 113218306
2 113218577
2 113218607
2 113218613
2 113218874
2 113219218
2 113220723
2 113220774
2 113221075
2 113222465
2 113223225
2 113223397
2 113225534
2 113225790
2 113226383
2 113226622
2 113226686
2 113227531
2 113228141
2 113228256
2 113228582
2 113228590
2 113228790
2 113229961
2 113233029
2 113233038
2 113233080
2 113233726
2 113233947
2 113233992
2 113234029
2 113234528
2 113234586
2 113234679
2 113234698
2 113234763
2 113234765
2 113237195
2 113237234
2 113237348
2 113237466
2 113237746
2 113238947
2 113238961
2 113239476
2 113239523
2 113239891
2 113240041
2 113240633
2 113240691
2 113240796
2 113240886
2 113241000
2 113242374
2 113242379
2 113242488
2 113242676
2 113242777
2 113242978
2 113243170
2 113243280
2 113243326
2 113243327
2 113243353
2 113243359
2 113243370
2 113243407
2 113243441
2 113243516
2 113243779
2 113243793
2 113243811
2 113243821
2 113243834
2 113243872
2 113243931
2 113244021
2 113244068
2 113244133
2 113244194
2 113244284
2 113244508
2 113244833
2 113245090
2 113245091
2 113245120
2 113245132
2 113245234
2 113245653
2 113245737
2 113245830
2 113245937
2 113245938
2 113245957
2 113246040
2 113246326
2 113246344
2 113246352
2 113246373
2 113246382
2 113246453
2 113246454
2 113246461
2 113246462
2 113246484
2 113246555
2 113246982
2 113247103
2 113247426
2 113247549
2 113247811
2 113247881
2 113248172
2 113248200
2 113248286
2 113248292
2 113248340
2 113248382
2 113248562
2 113248648
2 113248724
2 113248747
2 113248838
2 113248927
2 113248990
2 113249012
2 113249171
2 113249487
2 113249507
2 113249683
2 113249730
2 113250077
2 113250205
2 113250226
2 113250288
2 113250314
2 113250325
2 113250374
2 113250426
2 113250502
2 113250505
2 113250571
2 113250600
2 113250701
2 113250712
2 113250724
2 113251011
2 113251105
2 113251190
2 113251333
2 113251336
2 113251596
2 113251736
2 113251749
2 113251757
2 113251767
2 113251805
2 113251829
2 113251849
2 113251967
2 113252049
2 113252123
2 113252144
2 113252158
2 113252268
2 113252275
2 113252280
2 113252316
2 113252494
2 113252600
2 113252655
2 113252670
2 113252673
2 113252697
2 113252821
2 113252931
2 113252947
2 113252989
2 113253159
2 113253276
2 113253280
2 113253615
2 113253629
2 113253701
2 113253725
2 113253744
2 113253977
2 113254255
2 113254256
2 113254377
2 113254408
2 113254470
2 113254578
2 113254597
2 113254617
2 113254714
2 113254993
2 113255133
2 113255245
2 113255386
2 113255536
2 113255661
2 113255787
2 113255850
2 113255882
2 113255968
2 113256049
2 113256230
2 113256293
2 113256296
2 113256353
2 113256362
2 113256392
2 113256398
2 113256547
2 113256596
2 113256630
2 113256631
2 113256761
2 113256776
2 113256852
2 113256948
2 113256994
2 113257015
2 113257069
2 113257260
2 113257403
2 113257582
2 113257737
2 113257751
2 113257841
2 113257974
2 113258523
2 113258582
2 113258632
2 113258784
2 113258863
2 113259335
2 113259721
2 113259729
2 113259819
2 113259839
2 113259936
2 113260049
2 113261082
2 113261435
2 113261519
2 113261710
2 113261730
2 113261824
2 113261836
2 113261851
2 113261859
2 113261937
2 113261975
2 113262045
2 113262137
2 113262205
2 113262243
2 113262269
2 113262307
2 113262372
2 113262404
2 113262409
2 113262483
2 113262489
2 113262542
2 113262566
2 113262641
2 113262831
2 113262850
2 113262860
2 113262912
2 113262945
2 113263023
2 113263030
2 113263099
2 113263136
2 113263398
2 113263430
2 113263869
2 113264516
2 113264644
2 113264666
2 113264750
2 113264821
2 113264837
2 113264838
2 113264841
2 113264857
2 113264864
2 113264886
2 113265012
2 113265029
2 113265043
2 113265051
2 113265085
2 113265111
2 113265181
2 113265460
2 113265519
2 113265689
2 113265745
2 113265775
2 113265804
2 113266090
2 113266201
2 113266216
2 113266251
2 113266353
2 113266552
2 113266637
2 113266949
2 113267153
2 113267159
2 113267361
2 113267449
2 113267757
2 113267760
2 113267846
2 113267998
2 113268171
2 113268317
2 113268410
2 113268660
2 113268884
2 113268981
2 113269096
2 113269116
2 113269121
2 113269265
2 113269268
2 113269277
2 113269381
2 113269385
2 113269489
2 113269499
2 113269517
2 113269531
2 113269532
2 113269533
2 113269783
2 113269801
2 113269837
2 113269866
2 113269927
2 113270604
2 113270630
2 113270697
2 113270722
2 113270724
2 113270819
2 113270861
2 113270895
2 113270988
2 113271218
2 113271281
2 113271362
2 113271389
2 113271438
2 113271461
2 113271469
2 113271505
2 113271645
2 113271650
2 113271685
2 113271728
2 113271739
2 113271777
2 113271849
2 113271870
2 113271880
2 113271901
2 113271939
2 113271962
2 113271991
2 113272233
2 113272494
2 113272538
2 113272547
2 113272556
2 113272621
2 113272732
2 113272750
2 113272851
2 113272859
2 113272865
2 113273039
2 113273094
2 113273103
2 113273150
2 113273169
2 113273317
2 113273695
2 113273795
2 113273796
2 113273863
2 113274001
2 113274020
2 113274130
2 113274151
2 113274163
2 113274566
2 113274568
2 113274616
2 113274628
2 113274632
2 113274789
2 113274876
2 113275004
2 113275113
2 113275384
2 113275418
2 113275453
2 113275455
2 113275471
2 113275497
2 113275525
2 113275582
2 113275715
2 113275767
2 113275784
2 113275861
2 113275871
2 113275929
2 113275992
2 113276140
2 113276158
2 113276272
2 113276356
2 113276377
2 113276426
2 113276458
2 113276466
2 113276467
2 113276530
2 113276550
2 113276583
2 113276632
2 113276707
2 113276833
2 113276876
2 113276895
2 113276897
2 113276918
2 113277603
2 113277823
2 113277947
2 113278340
2 113279132
2 113280443
2 113280456
2 113280619
2 113280626
2 113280636
2 113280914
2 113280946
2 113281190
2 113281615
2 113281681
2 113281718
2 113288071
2 113288505
2 113288740
2 113288797
2 113288880
2 113288919
2 113289085
2 113289752
2 113290142
2 113290172
2 113290175
2 113290315
2 113290364
2 113290703
2 113291010
2 113291232
2 113291333
2 113291454
2 113292005
2 113292114
2 113292135
2 113292466
2 113292477
2 113292480
2 113292494
2 113292570
2 113292572
2 113292596
2 113292669
2 113292738
2 113292855
2 113293081
2 113293124
2 113293161
2 113293573
2 113293783
2 113293787
2 113293829
2 113293894
2 113293915
2 113293983
2 113294277
2 113294917
2 113295002
2 113295156
2 113295207
2 113295215
2 113295225
2 113295292
2 113295312
2 113295313
2 113295417
2 113295460
2 113295656
2 113295666
2 113295908
2 113296086
2 113296188
2 113296207
2 113296452
2 113296516
2 113296799
2 113296903
2 113297199
2 113297261
2 113298172
2 113298873
2 113298931
2 113298956
2 113298963
2 113298967
2 113298986
2 113299044
2 113299079
2 113299167
2 113299235
2 113299303
2 113299330
2 113299344
2 113299434
2 113299465
2 113299494
2 113299878
2 113301781
2 113301953
2 113302051
2 113302090
2 113302270
2 113302343
2 113302381
2 113302399
2 113302488
2 113302490
2 113302501
2 113302554
2 113302614
2 113302628
2 113302674
2 113302676
2 113302970
2 113303096
2 113303154
2 113303167
2 113303226
2 113303345
2 113303370
2 113303556
2 113303660
2 113303749
2 113303790
2 113303844
2 113303858
2 113303933
2 113303997
2 113304038
2 113304066
2 113304091
2 113304304
2 113304316
2 113304536
2 113304594
2 113304642
2 113304794
2 113304891
2 113304948
2 113304973
2 113305185
2 113305194
2 113305341
2 113305456
2 113305765
2 113305766
2 113305829
2 113305929
2 113306063
2 113306105
2 113307265
2 113307304
2 113307386
2 113307401
2 113307466
2 113307467
2 113307475
2 113307482
2 113307538
2 113307575
2 113307626
2 113307736
2 113307810
2 113308032
2 113308472
2 113308531
2 113308625
2 113308756
2 113308823
2 113308897
2 113309342
2 113309452
2 113309588
2 113309603
2 113309789
2 113309921
2 113312358
2 113312387
2 113312419
2 113312425
2 113312506
2 113312647
2 113312783
2 113312839
2 113313071
2 113313304
2 113313342
2 113313364
2 113313381
2 113313394
2 113313406
2 113313417
2 113313551
2 113313655
2 113313767
2 113313779
2 113313781
2 113313964
2 113314088
2 113314120
2 113314252
2 113314384
2 113314487
2 113314543
2 113314647
2 113314953
2 113315054
2 113315087
2 113315160
2 113315392
2 113315742
2 113315849
2 113315862
2 113316436
2 113316543
2 113316742
2 113316834
2 113316857
2 113316988
2 113317280
2 113317288
2 113317353
2 113317436
2 113317535
2 113317788
2 113317835
2 113317936
2 113318001
2 113318024
2 113318169
2 113318813
2 113318934
2 113319047
2 113319133
2 113319237
2 113319242
2 113319254
2 113319558
2 113320132
2 113320137
2 113320163
2 113320235
2 113320585
2 113320663
2 113320905
2 113320948
2 113320966
2 113320967
2 113320992
2 113321043
2 113321115
2 113321150
2 113321225
2 113321281
2 113321319
2 113321561
2 113321562
2 113321615
2 113321700
2 113321723
2 113321830
2 113321860
2 113321931
2 113321997
2 113322222
2 113322234
2 113322272
2 113322349
2 113322448
2 113322505
2 113322577
2 113322608
2 113322656
2 113322719
2 113322870
2 113322889
2 113323069
2 113323190
2 113323220
2 113323929
2 113324072
2 113324281
2 113324316
2 113324537
2 113324613
2 113324845
2 113324860
2 113324882
2 113324887
2 113324957
2 113325555
2 113325802
2 113326202
2 113326233
2 113326441
2 113326784
2 113326856
2 113328859
2 113328893
2 113328904
2 113328994
2 113328997
2 113329225
2 113329234
2 113329286
2 113329399
2 113329520
2 113329596
2 113330158
2 113330414
2 113330456
2 113330580
2 113330812
2 113331077
2 113331106
2 113331204
2 113331253
2 113331271
2 113331370
2 113331482
2 113331525
2 113331669
2 113331937
2 113331940
2 113331982
2 113332055
2 113332094
2 113332168
2 113332245
2 113332249
2 113332650
2 113332854
2 113332880
2 113333084
2 113333306
2 113333496
2 113333771
2 113333900
2 113333911
2 113333937
2 113333965
2 113334213
2 113334400
2 113334459
2 113334490
2 113334815
2 113335429
2 113335966
2 113336143
2 113336306
2 113336407
2 113336448
2 113336486
2 113336543
2 113336544
2 113336727
2 113336742
2 113336889
2 113336947
2 113337164
2 113337210
2 113337438
2 113337496
2 113337587
2 113337596
2 113337636
2 113337657
2 113337737
2 113337772
2 113337779
2 113337853
2 113337880
2 113337895
2 113337953
2 113337962
2 113337983
2 113338044
2 113338412
2 113338633
2 113339190
2 113339227
2 113339276
2 113339283
2 113339606
2 113339945
2 113339968
2 113340007
2 113340070
2 113340117
2 113340198
2 113340271
2 113340312
2 113340315
2 113340325
2 113340375
2 113340406
2 113340499
2 113340510
2 113340527
2 113340551
2 113340552
2 113340564
2 113340680
2 113340727
2 113340866
2 113341096
2 113341151
2 113341193
2 113341256
2 113341266
2 113341288
2 113341293
2 113341303
2 113341384
2 113341397
2 113341400
2 113341414
2 113341435
2 113341535
2 113341751
2 113341757
2 113341759
2 113341765
2 113341803
2 113341862
2 113341996
2 113342015
2 113342087
2 113342595
2 113342786
2 113342902
2 113343279
2 113343463
2 113343533
2 113343625
2 113343772
2 113343984
2 113344064
2 113344863
2 113344905
2 113345044
2 113345538
2 113345573
2 113345955
2 113346004
2 113346318
2 113347282
2 113347347
2 113348126
2 113348212
2 113348608
2 113348615
2 113348709
2 113349239
2 113349244
2 113349396
2 113349479
2 113349738
2 113349742
2 113349779
2 113349859
2 113349946
2 113349954
2 113350071
2 113350408
2 113350522
2 113350557
2 113350585
2 113350722
2 113350727
2 113350744
2 113350762
2 113350787
2 113350829
2 113350920
2 113351456
2 113351465
2 113351474
2 113351492
2 113351545
2 113351577
2 113351620
2 113351628
2 113351835
2 113351875
2 113352080
2 113352137
2 113352146
2 113352196
2 113352625
2 113352644
2 113352669
2 113352697
2 113352715
2 113352789
2 113352801
2 113353085
2 113353097
2 113353122
2 113353181
2 113353207
2 113353242
2 113353267
2 113353289
2 113353334
2 113353351
2 113353421
2 113353426
2 113353427
2 113353521
2 113353644
2 113353669
2 113353781
2 113353930
2 113353995
2 113354024
2 113354088
2 113354098
2 113354135
2 113354234
2 113354270
2 113354373
2 113354376
2 113354398
2 113354500
2 113354533
2 113354548
2 113354568
2 113354708
2 113354755
2 113354779
2 113354789
2 113354830
2 113354857
2 113354868
2 113355067
2 113355075
2 113355082
2 113355099
2 113355191
2 113355407
2 113355577
2 113355696
2 113355762
2 113355801
2 113356119
2 113356230
2 113356237
2 113356263
2 113356270
2 113356279
2 113356295
2 113356296
2 113356374
2 113357822
2 113357824
2 113357830
2 113357850
2 113357888
2 113357945
2 113358046
2 113358266
2 113358550
2 113358730
2 113358761
2 113358782
2 113358789
2 113358878
2 113358983
2 113358993
2 113358995
2 113359355
2 113359400
2 113359441
2 113359600
2 113359707
2 113359803
2 113359832
2 113359889
2 113359992
2 113361999
2 113362049
2 113362211
2 113362247
2 113362261
2 113362516
2 113362565
2 113362596
2 113362622
2 113362669
2 113362707
2 113363220
2 113363439
2 113365440
2 113365461
2 113365728
2 113365936
2 113366070
2 113366112
2 113366476
2 113366492
2 113366568
2 113366790
2 113366925
2 113366969
2 113367023
2 113367291
2 113367417
2 113367528
2 113367546
2 113367685
2 113367686
2 113367725
2 113367796
2 113367841
2 113367904
2 113367938
2 113367960
2 113367971
2 113368143
2 113368157
2 113368221
2 113368357
2 113368548
2 113368722
2 113369518
2 113370302
2 113370349
2 113370451
2 113371053
2 113371415
2 113371457
2 113371795
2 113371949
2 113372029
2 113372265
2 113372276
2 113372469
2 113372553
2 113372574
2 113372608
2 113372671
2 113372940
2 113372974
2 113376910
2 113377536
2 113377833
2 113379236
2 113379521
2 113379708
2 113379745
2 113381958
2 113382490
2 113382974
2 113383341
2 113383536
2 113383537
2 113385124
2 113386028
2 113386302
2 113387239
2 113387290
2 113387298
2 113388061
2 113388252
2 113388374
2 113389768
2 113390372
2 113390703
2 113390793
2 113391256
2 113391357
2 113391375
2 113392546
2 113392681
2 113393251
2 113393450
2 113395420
2 113395430
2 113395892
2 113396189
2 113397436
2 113397536
2 113397671
2 113398195
2 113398243
2 113398259
2 113399002
2 113400234
2 113400436
2 113401062
2 113401265
2 113401712
2 113402464
2 113403154
2 113403672
2 113403806
2 113403960
2 113404693
2 113404869
2 113405100
2 113406452
2 113407334
2 113407758
2 113408127
2 113408261
2 113408373
2 113408408
2 113408441
2 113408669
2 113408688
2 113409133
2 113409475
2 113409896
2 113409987
2 113410196
2 113410198
2 113410945
2 113410991
2 113411043
2 113411385
2 113411433
2 113411461
2 113411903
2 113412021
2 113412200
2 113412280
2 113412324
2 113412385
2 113413012
2 113413366
2 113413487
2 113413694
2 113413714
2 113414356
2 113414825
2 113415031
2 113415083
2 113415355
2 113415414
2 113415574
2 113417084
2 113417728
2 113417758
2 113417779
2 113417878
2 113417991
2 113418009
2 113418553
2 113419759
2 113420033
2 113420106
2 113420162
2 113420410
2 113420617
2 113420984
2 113421077
2 113421114
2 113421779
2 113421790
2 113421803
2 113421856
2 113422026
2 113422117
2 113422158
2 113422667
2 113422759
2 113422835
2 113422914
2 113423026
2 113423557
2 113423912
2 113424046
2 113424452
2 113424841
2 113424924
2 113425299
2 113425370
2 113425453
2 113425542
2 113425772
2 113425931
2 113426034
2 113426071
2 113427309
2 113427530
2 113427547
2 113427610
2 113427827
2 113428089
2 113428283
2 113428390
2 113428697
2 113429917
2 113429977
2 113430087
2 113430234
2 113430300
2 113430340
2 113430998
2 113431026
2 113431161
2 113431442
2 113431522
2 113431581
2 113431708
2 113431855
2 113431997
2 113432160
2 113432365
2 113435568
2 113435897
2 113435901
2 113435944
2 113436084
2 113436097
2 113436261
2 113436491
2 113436524
2 113436599
2 113436664
2 113437255
2 113437627
2 113437734
2 113437745
2 113439248
2 113439390
2 113439640
2 113440747
2 113440869
2 113441438
2 113442063
2 113442667
2 113442728
2 113444216
2 113446176
2 113447050
2 113447367
2 113447729
2 113448208
2 113450219
2 113450231
2 113450583
2 113450698
2 113450709
2 113451223
2 113451621
2 113451678
2 113451738
2 113451879
2 113452018
2 113452042
2 113452383
2 113452444
2 113453861
2 113454109
2 113454461
2 113454889
2 113455315
2 113455854
2 113455928
2 113456576
2 113456609
2 113456981
2 113457283
2 113457836
2 113458688
2 113458838
2 113459522
2 113459582
2 113459880
2 113459944
2 113459945
2 113460297
2 113460613
2 113461287
2 113462649
2 113462650
2 113462775
2 113462905
2 113463268
2 113463339
2 113463410
2 113463578
2 113463725
2 113464225
2 113465735
2 113467014
2 113467096
2 113467767
2 113468232
2 113468592
2 113468594
2 113468595
2 113469044
2 113469092
2 113470484
2 113471177
2 113471472
2 113471839
2 113471878
2 113472415
2 113472802
2 113472828
2 113472855
2 113473748
2 113474109
2 113474179
2 113474876
2 113474912
2 113475739
2 113475935
2 113477098
2 113477560
2 113478179
2 113478262
2 113478436
2 113478648
2 113479028
2 113479154
2 113479810
2 113481792
2 113482363
2 113482624
2 113483643
2 113484005
2 113484265
2 113485269
2 113485270
2 113485374
2 113487036
2 113487648
2 113490509
2 113491161
2 113492246
2 113492536
2 113492565
2 113492570
2 113492759
2 113492953
2 113493071
2 113493106
2 113493117
2 113493120
2 113493159
2 113493261
2 113493316
2 113493400
2 113493409
2 113493437
2 113493474
2 113493490
2 113493500
2 113493529
2 113493564
2 113493754
2 113493761
2 113493792
2 113493858
2 113493864
2 113493876
2 113493880
2 113493884
2 113493905
2 113494040
2 113494041
2 113494071
2 113494129
2 113494157
2 113494195
2 113494243
2 113494398
2 113494586
2 113494611
2 113494740
2 113494743
2 113494788
2 113494871
2 113494921
2 113494946
2 113494965
2 113494994
2 113495001
2 113495060
2 113495204
2 113495273
2 113495417
2 113495470
2 113495659
2 113495661
2 113495678
2 113495697
2 113495702
2 113495706
2 113495714
2 113496093
2 113496128
2 113496241
2 113496268
2 113496435
2 113496466
2 113496542
2 113496627
2 113496942
2 113496963
2 113497225
2 113497229
2 113497231
2 113497253
2 113497322
2 113497365
2 113497733
2 113498473
2 113498805
2 113499125
2 113499249
2 113499851
2 113499931
2 113499984
2 113500348
2 113500447
2 113500451
2 113500880
2 113501105
2 113501293
2 113501573
2 113501904
2 113502746
2 113503017
2 113503082
2 113504545
2 113504832
2 113505330
2 113505592
2 113505621
2 113505674
2 113505738
2 113505761
2 113505821
2 113505827
2 113505834
2 113505934
2 113505950
2 113505998
2 113506036
2 113506119
2 113506128
2 113506142
2 113506154
2 113506425
2 113506926
2 113506985
2 113507122
2 113507214
2 113507293
2 113507329
2 113507845
2 113507878
2 113507915
2 113507991
2 113508069
2 113508112
2 113508139
2 113508337
2 113508342
2 113508568
2 113508625
2 113508719
2 113508881
2 113508914
2 113509228
2 113509602
2 113509651
2 113509750
2 113510054
2 113510102
2 113510353
2 113510472
2 113510674
2 113510735
2 113510830
2 113511078
2 113511154
2 113511643
2 113511819
2 113512216
2 113513021
2 113513349
2 113513941
2 113514330
2 113514453
2 113515228
2 113515230
2 113516413
2 113516932
2 113517300
2 113517427
2 113517726
2 113517963
2 113518480
2 113518577
2 113518680
2 113519196
2 113519200
2 113519223
2 113519280
2 113519409
2 113519458
2 113520536
2 113520614
2 113520659
2 113521128
2 113521311
2 113521661
2 113521710
2 113521848
2 113523349
2 113524272
2 113524689
2 113524940
2 113524941
2 113525341
2 113525394
2 113525504
2 113525834
2 113526034
2 113526649
2 113526671
2 113527246
2 113527337
2 113527485
2 113527487
2 113527637
2 113527649
2 113528068
2 113528593
2 113528651
2 113528749
2 113528928
2 113528970
2 113529077
2 113529268
2 113529501
2 113529607
2 113529827
2 113530035
2 113530041
2 113530114
2 113530196
2 113530272
2 113530324
2 113530359
2 113530686
2 113530763
2 113531174
2 113531318
2 113531437
2 113531622
2 113531683
2 113531711
2 113532324
2 113533328
2 113533931
2 113534030
2 113534104
2 113535508
2 113535531
2 113535891
2 113536057
2 113536514
2 113537049
2 113537566
2 113538048
2 113538232
2 113538333
2 113538782
2 113539061
2 113539818
2 113539932
2 113540045
2 113540527
2 113542478
2 113542909
2 113543100
2 113544103
2 113544482
2 113546679
2 113547236
2 113547526
2 113548517
2 113548565
2 113548614
2 113548628
2 113549516
2 113549727
2 113550063
2 113550072
2 113550208
2 113550287
2 113550597
2 113550739
2 113552038
2 113552121
2 113552235
2 113552608
2 113552648
2 113552658
2 113552704
2 113553405
2 113553684
2 113553868
2 113554681
2 113554723
2 113554911
2 113555125
2 113555210
2 113555271
2 113555749
2 113555887
2 113556035
2 113556082
2 113556140
2 113556210
2 113556286
2 113556303
2 113556308
2 113556314
2 113556323
2 113556474
2 113556476
2 113556757
2 113557018
2 113557294
2 113557496
2 113557669
2 113557970
2 113558026
2 113558770
2 113558771
2 113559276
2 113559407
2 113559906
2 113560122
2 113560263
2 113560702
2 113560842
2 113561712
2 113561766
2 113561876
2 113561897
2 113562184
2 113562584
2 113562741
2 113562869
2 113562987
2 113563033
2 113563154
2 113563433
2 113563618
2 113564220
2 113567115
2 113568606
2 113569101
2 113570040
2 113570543
2 113570756
2 113571047
2 113571642
2 113572411
2 113573625
2 113574197
2 113575504
2 113575515
2 113575555
2 113577099
2 113577215
2 113577278
2 113577348
2 113577431
2 113577488
2 113577941
2 113578022
2 113578114
2 113578330
2 113578364
2 113578372
2 113578401
2 113578498
2 113578515
2 113578617
2 113578634
2 113578656
2 113578672
2 113579021
2 113579107
2 113579133
2 113579213
2 113579226
2 113579447
2 113579644
2 113579699
2 113579817
2 113580038
2 113580118
2 113580169
2 113580171
2 113580276
2 113580287
2 113580356
2 113580507
2 113580679
2 113580844
2 113580878
2 113580951
2 113580967
2 113581022
2 113581042
2 113581562
2 113582038
2 113582076
2 113582187
2 113582302
2 113582405
2 113582421
2 113582467
2 113582768
2 113584085
2 113584224
2 113584287
2 113584946
2 113584991
2 113585394
2 113585807
2 113585841
2 113585906
2 113586267
2 113586823
2 113587140
2 113587611
2 113587815
2 113587858
2 113588045
2 113588410
2 113588423
2 113588651
2 113589011
2 113590023
2 113590289
2 113590687
2 113590852
2 113591580
2 113591860
2 113591919
2 113591990
2 113592024
2 113592073
2 113593138
2 113593246
2 113593722
2 113593835
2 113593933
2 113593997
2 113594014
2 113594103
2 113594325
2 113594400
2 113594537
2 113594539
2 113594923
2 113595122
2 113595124
2 113595720
2 113596162
2 113596281
2 113596415
2 113596688
2 113596757
2 113597003
2 113597081
2 113597491
2 113597631
2 113597709
2 113597714
2 113599751
2 113599789
2 113599975
2 113600990
2 113601283
2 113601925
2 113602129
2 113602137
2 113602190
2 113602249
2 113604175
2 113605633
2 113605651
2 113605812
2 113605947
2 113605970
2 113606283
2 113606306
2 113606582
2 113606618
2 113607395
2 113607396
2 113607433
2 113607594
2 113607665
2 113607666
2 113608002
2 113608031
2 113608129
2 113608135
2 113608203
2 113608211
2 113608228
2 113608257
2 113608265
2 113608266
2 113608320
2 113608369
2 113608544
2 113608572
2 113608644
2 113608687
2 113608772
2 113608843
2 113608847
2 113609047
2 113609127
2 113609207
2 113609259
2 113609311
2 113609325
2 113609331
2 113609417
2 113609684
2 113609693
2 113609744
2 113609747
2 113609869
2 113609974
2 113610058
2 113610068
2 113610082
2 113610244
2 113610275
2 113610277
2 113610435
2 113610514
2 113610654
2 113610710
2 113610834
2 113611069
2 113611158
2 113611616
2 113611697
2 113611705
2 113611728
2 113611793
2 113611834
2 113611883
2 113611891
2 113612158
2 113612186
2 113612219
2 113612234
2 113612340
2 113612341
2 113612425
2 113612512
2 113612542
2 113612599
2 113612614
2 113612718
2 113612895
2 113613043
2 113613147
2 113613154
2 113613163
2 113613187
2 113613364
2 113613368
2 113613385
2 113613585
2 113613630
2 113613654
2 113613679
2 113613813
2 113613815
2 113613847
2 113614049
2 113614059
2 113614130
2 113614152
2 113614216
2 113614291
2 113614342
2 113614469
2 113614493
2 113614552
2 113614637
2 113614697
2 113615192
2 113615339
2 113615376
2 113615513
2 113615723
2 113615835
2 113615980
2 113616579
2 113617424
2 113617564
2 113617656
2 113617804
2 113617862
2 113617900
2 113617902
2 113617907
2 113617954
2 113617984
2 113618104
2 113618117
2 113618155
2 113618172
2 113618353
2 113618437
2 113618450
2 113618977
2 113619068
2 113619242
2 113619505
2 113619552
2 113619605
2 113619640
2 113620032
2 113620093
2 113620147
2 113620247
2 113620398
2 113620531
2 113620544
2 113620602
2 113620718
2 113620720
2 113620730
2 113620897
2 113620908
2 113620923
2 113620992
2 113620999
2 113621322
2 113621345
2 113621454
2 113621575
2 113621663
2 113621680
2 113621740
2 113621755
2 113621807
2 113621892
2 113621908
2 113621967
2 113623514
2 113623582
2 113623631
2 113625189
2 113625222
2 113625506
2 113625837
2 113627603
2 113627962
2 113628001
2 113628008
2 113628043
2 113628116
2 113628238
2 113628259
2 113628359
2 113628407
2 113628442
2 113628617
2 113628644
2 113628786
2 113628870
2 113628900
2 113628962
2 113629129
2 113629175
2 113629286
2 113629318
2 113629343
2 113629368
2 113629371
2 113629420
2 113629475
2 113629631
2 113631511
2 113631519
2 113631534
2 113631567
2 113631586
2 113631613
2 113631659
2 113632185
2 113632189
2 113632289
2 113633515
2 113633774
2 113633981
2 113634002
2 113634015
2 113634037
2 113634042
2 113634046
2 113634057
2 113634127
2 113634152
2 113634184
2 113634207
2 113634286
2 113634337
2 113634617
2 113634618
2 113634716
2 113634734
2 113634772
2 113634785
2 113634795
2 113634804
2 113634814
2 113634845
2 113634854
2 113634916
2 113634976
2 113635148
2 113635255
2 113635319
2 113635502
2 113636098
2 113636222
2 113636358
2 113636519
2 113636739
2 113636889
2 113637104
2 113637153
2 113637267
2 113637452
2 113637459
2 113637480
2 113637591
2 113637592
2 113637668
2 113637715
2 113637746
2 113637768
2 113637848
2 113637991
2 113637997
2 113638117
2 113638168
2 113638225
2 113638252
2 113638275
2 113638336
2 113638505
2 113638549
2 113638576
2 113638611
2 113638692
2 113638796
2 113638828
2 113638840
2 113638923
2 113639249
2 113639273
2 113639692
2 113639705
2 113639710
2 113639720
2 113639721
2 113639758
2 113639879
2 113639936
2 113639984
2 113640072
2 113640113
2 113640114
2 113640203
2 113640256
2 113640337
2 113640356
2 113640539
2 113640700
2 113640755
2 113640860
2 113640990
2 113641060
2 113641162
2 113641220
2 113641225
2 113641262
2 113641298
2 113641465
2 113641500
2 113641572
2 113641600
2 113641614
2 113641627
2 113641686
2 113641698
2 113641717
2 113641745
2 113641870
2 113641885
2 113641914
2 113641932
2 113642019
2 113642028
2 113642035
2 113642050
2 113642051
2 113642083
2 113642091
2 113642107
2 113642146
2 113642153
2 113642193
2 113642277
2 113642349
2 113642414
2 113642449
2 113642459
2 113642479
2 113642629
2 113643016
2 113643113
2 113643132
2 113643163
2 113643243
2 113643244
2 113643247
2 113643292
2 113643297
2 113643336
2 113643392
2 113643421
2 113643488
2 113643640
2 113643685
2 113643688
2 113643754
2 113644209
2 113644222
2 113644367
2 113644524
2 113644529
2 113644609
2 113644657
2 113644684
2 113645118
2 113645437
2 113645619
2 113645624
2 113645725
2 113645729
2 113645811
2 113645981
2 113646059
2 113646066
2 113646157
2 113646191
2 113646232
2 113646248
2 113646258
2 113646369
2 113646487
2 113646617
2 113646676
2 113646721
2 113646934
2 113647155
2 113647192
2 113647214
2 113647315
2 113647318
2 113647325
2 113647637
2 113647683
2 113647857
2 113647963
2 113648145
2 113648198
2 113648250
2 113648251
2 113648330
2 113648431
2 113648500
2 113648728
2 113648968
2 113649086
2 113649092
2 113649259
2 113649267
2 113649348
2 113649391
2 113649440
2 113649679
2 113649710
2 113649724
2 113649859
2 113649866
2 113649955
2 113650030
2 113650126
2 113650256
2 113650310
2 113650536
2 113650675
2 113651032
2 113651089
2 113651421
2 113651434
2 113651479
2 113651622
2 113651736
2 113651742
2 113651786
2 113651790
2 113651820
2 113651904
2 113651977
2 113651983
2 113652054
2 113652099
2 113652174
2 113652212
2 113652356
2 113652589
2 113652872
2 113652922
2 113653003
2 113653030
2 113653338
2 113653339
2 113653427
2 113653533
2 113653585
2 113653613
2 113653742
2 113653932
2 113654289
2 113654360
2 113654371
2 113654485
2 113654507
2 113654551
2 113654663
2 113654775
2 113654806
2 113654817
2 113654843
2 113654862
2 113654933
2 113655030
2 113655039
2 113655097
2 113655110
2 113655140
2 113655177
2 113655182
2 113655224
2 113655238
2 113655282
2 113655302
2 113655446
2 113655454
2 113655526
2 113655778
2 113655785
2 113655799
2 113655858
2 113655912
2 113655936
2 113655978
2 113656027
2 113656122
2 113656199
2 113656274
2 113656286
2 113656341
2 113656374
2 113656563
2 113656623
2 113656642
2 113656643
2 113656746
2 113656814
2 113656821
2 113657003
2 113657018
2 113657260
2 113657668
2 113657669
2 113657674
2 113657687
2 113657701
2 113657760
2 113657764
2 113657841
2 113657918
2 113657950
2 113658106
2 113658143
2 113658231
2 113658246
2 113658301
2 113658325
2 113658338
2 113658344
2 113658470
2 113658491
2 113658503
2 113658625
2 113658829
2 113658887
2 113658909
2 113658998
2 113659042
2 113659152
2 113659155
2 113659269
2 113659270
2 113659372
2 113659395
2 113659397
2 113659413
2 113659438
2 113659495
2 113659502
2 113659548
2 113659702
2 113659736
2 113659842
2 113659912
2 113659946
2 113659999
2 113660081
2 113660102
2 113660127
2 113660138
2 113660152
2 113660243
2 113660319
2 113660381
2 113660435
2 113660852
2 113660867
2 113660969
2 113660989
2 113661148
2 113661156
2 113661249
2 113661448
2 113661554
2 113661637
2 113661710
2 113661872
2 113661874
2 113661898
2 113662197
2 113662220
2 113662229
2 113662342
2 113662436
2 113662437
2 113662439
2 113662528
2 113662630
2 113662714
2 113662715
2 113662901
2 113662922
2 113663064
2 113663083
2 113663093
2 113663226
2 113663401
2 113663466
2 113663748
2 113663843
2 113663870
2 113663902
2 113663954
2 113664110
2 113664111
2 113664250
2 113664268
2 113664414
2 113664453
2 113665207
2 113665235
2 113665261
2 113665357
2 113665567
2 113665568
2 113665585
2 113665586
2 113665998
2 113666005
2 113666109
2 113666210
2 113666309
2 113666361
2 113666367
2 113666447
2 113666696
2 113666954
2 113667024
2 113667070
2 113667072
2 113667109
2 113667138
2 113667146
2 113667316
2 113667329
2 113667331
2 113667630
2 113667649
2 113667658
2 113671347
2 113671359
2 113671375
2 113671456
2 113671471
2 113671832
2 113672830
2 113672855
2 113672892
2 113673269
2 113673272
2 113673315
2 113673343
2 113673384
2 113673613
2 113673664
2 113673793
2 113673844
2 113673846
2 113673902
2 113673945
2 113673956
2 113673964
2 113673985
2 113674012
2 113674062
2 113674142
2 113674156
2 113674172
2 113674243
2 113674295
2 113674301
2 113674306
2 113674309
2 113674323
2 113674338
2 113674343
2 113674399
2 113674408
2 113674426
2 113674450
2 113674452
2 113674478
2 113674520
2 113674522
2 113674545
2 113674574
2 113674585
2 113674593
2 113674594
2 113674596
2 113674613
2 113674619
2 113674627
2 113674634
2 113674647
2 113674777
2 113674801
2 113674827
2 113674831
2 113674842
2 113674843
2 113674858
2 113674885
2 113674903
2 113674910
2 113674918
2 113674921
2 113674922
2 113674941
2 113675380
2 113675384
2 113675432
2 113675433
2 113675438
2 113675476
2 113675506
2 113675508
2 113675514
2 113675589
2 113675618
2 113675619
2 113675641
2 113675642
2 113675667
2 113675686
2 113675794
2 113675976
2 113676028
2 113676184
2 113676200
2 113676244
2 113676392
2 113676417
2 113676436
2 113676521
2 113676859
2 113676888
2 113676909
2 113676924
2 113676948
2 113677066
2 113677167
2 113677172
2 113677184
2 113677192
2 113677201
2 113677321
2 113677327
2 113677328
2 113677399
2 113677430
2 113677486
2 113677498
2 113677506
2 113677620
2 113677624
2 113677636
2 113677737
2 113677754
2 113677801
2 113678143
2 113678144
2 113678151
2 113678152
2 113678196
2 113678240
2 113678251
2 113678266
2 113678282
2 113678301
2 113678401
2 113678414
2 113678443
2 113678453
2 113678484
2 113678522
2 113678657
2 113678662
2 113678663
2 113678664
2 113678679
2 113678789
2 113679241
2 113679246
2 113679316
2 113679469
2 113679533
2 113679602
2 113679616
2 113679756
2 113679806
2 113679927
2 113680028
2 113680045
2 113680089
2 113680090
2 113680153
2 113680288
2 113680357
2 113680393
2 113680420
2 113680459
2 113680492
2 113680597
2 113680612
2 113680726
2 113680923
2 113681002
2 113681051
2 113681276
2 113681285
2 113681360
2 113681443
2 113682145
2 113682452
2 113682471
2 113682517
2 113682794
2 113682810
2 113682880
2 113683181
2 113683201
2 113683282
2 113683434
2 113683477
2 113686791
2 113686808
2 113686815
2 113687209
2 113687440
2 113687579
2 113687618
2 113689181
2 113689341
2 113689523
2 113689579
2 113689619
2 113689685
2 113689866
2 113689904
2 113689974
2 113690052
2 113690135
2 113690137
2 113690253
2 113690350
2 113690741
2 113690861
2 113691062
2 113691166
2 113691275
2 113691354
2 113691375
2 113692060
2 113692132
2 113692324
2 113692441
2 113692491
2 113692552
2 113692608
2 113693126
2 113693151
2 113693210
2 113693263
2 113693317
2 113693353
2 113693409
2 113693420
2 113693485
2 113693493
2 113693522
2 113693537
2 113693542
2 113693606
2 113693655
2 113693878
2 113694023
2 113694083
2 113694144
2 113694152
2 113694349
2 113694388
2 113694487
2 113694514
2 113694548
2 113694579
2 113694679
2 113694687
2 113694707
2 113694715
2 113694735
2 113694831
2 113694846
2 113694859
2 113694916
2 113694921
2 113694936
2 113694972
2 113694983
2 113694990
2 113694998
2 113695016
2 113695051
2 113695083
2 113695119
2 113695170
2 113695178
2 113695293
2 113695401
2 113695602
2 113695679
2 113695798
2 113695812
2 113695853
2 113695924
2 113695975
2 113695979
2 113695993
2 113696004
2 113696032
2 113696075
2 113696076
2 113696345
2 113696410
2 113696421
2 113696540
2 113696734
2 113696784
2 113696791
2 113696805
2 113696851
2 113696916
2 113696974
2 113697109
2 113697166
2 113697171
2 113697220
2 113697229
2 113697318
2 113697449
2 113697504
2 113697572
2 113697906
2 113697946
2 113698010
2 113698037
2 113698574
2 113698723
2 113698762
2 113698928
2 113698936
2 113699066
2 113699132
2 113699193
2 113699224
2 113699539
2 113699602
2 113699641
2 113699707
2 113699861
2 113699967
2 113700123
2 113700143
2 113700277
2 113700315
2 113700565
2 113701505
2 113701742
2 113701800
2 113702147
2 113702401
2 113702657
2 113702674
2 113702836
2 113702971
2 113703269
2 113703375
2 113703424
2 113703779
2 113704209
2 113704328
2 113704660
2 113704736
2 113704959
2 113705015
2 113705087
2 113705167
2 113705668
2 113705711
2 113706037
2 113706041
2 113706246
2 113706303
2 113706337
2 113706837
2 113706939
2 113707113
2 113707190
2 113707374
2 113707752
2 113707808
2 113708009
2 113709692
2 113709819
2 113713369
2 113713817
2 113714309
2 113714349
2 113714638
2 113714692
2 113715036
2 113715037
2 113715158
2 113715604
2 113715622
2 113715639
2 113716007
2 113716390
2 113716457
2 113717049
2 113717204
2 113717727
2 113717754
2 113717910
2 113718054
2 113718098
2 113718113
2 113718114
2 113718306
2 113718415
2 113718451
2 113718535
2 113718718
2 113718810
2 113718874
2 113718924
2 113719004
2 113719300
2 113719363
2 113719604
2 113719618
2 113719620
2 113719684
2 113719724
2 113719769
2 113719874
2 113719902
2 113720063
2 113720297
2 113720402
2 113720524
2 113721438
2 113721520
2 113721589
2 113721606
2 113721609
2 113721615
2 113721624
2 113721638
2 113721659
2 113721735
2 113721737
2 113721760
2 113721779
2 113721785
2 113721925
2 113721926
2 113721948
2 113721963
2 113722052
2 113722130
2 113722133
2 113722137
2 113722985
2 113723085
2 113723094
2 113723231
2 113723377
2 113723460
2 113723610
2 113723649
2 113723669
2 113723689
2 113724001
2 113724338
2 113724453
2 113724473
2 113724761
2 113724763
2 113724995
2 113725112
2 113725404
2 113725418
2 113725494
2 113726154
2 113726155
2 113726177
2 113726215
2 113726244
2 113726370
2 113726413
2 113726492
2 113726611
2 113726745
2 113726761
2 113726781
2 113726790
2 113726798
2 113726830
2 113726876
2 113726933
2 113726974
2 113726975
2 113726978
2 113729495
2 113729685
2 113729695
2 113729754
2 113729844
2 113730101
2 113730135
2 113730178
2 113730201
2 113730404
2 113730485
2 113730513
2 113730514
2 113730553
2 113730592
2 113730601
2 113730636
2 113730710
2 113730719
2 113730720
2 113730726
2 113730730
2 113730979
2 113731012
2 113731035
2 113731086
2 113731161
2 113731184
2 113731229
2 113731425
2 113731440
2 113731583
2 113731629
2 113731630
2 113731649
2 113731791
2 113731808
2 113731893
2 113732282
2 113732581
2 113732786
2 113732913
2 113733438
2 113733439
2 113733448
2 113733456
2 113733501
2 113734000
2 113734094
2 113734581
2 113735478
2 113736122
2 113736285
2 113737241
2 113738078
2 113740230
2 113740899
2 113741088
2 113741354
2 113741545
2 113741583
2 113741737
2 113741759
2 113742546
2 113742736
2 113744375
2 113744391
2 113744427
2 113744603
2 113744974
2 113745620
2 113748071
2 113748159
2 113748953
2 113749116
2 113749724
2 113749841
2 113749891
2 113750110
2 113750353
2 113750459
2 113750556
2 113750618
2 113750946
2 113751293
2 113751295
2 113751320
2 113751325
2 113751392
2 113751417
2 113751418
2 113751654
2 113751874
2 113751878
2 113751890
2 113751928
2 113751932
2 113752022
2 113752191
2 113752278
2 113752303
2 113752370
2 113752397
2 113752554
2 113752556
2 113752907
2 113753359
2 113753384
2 113753447
2 113753485
2 113754194
2 113754280
2 113754373
2 113754932
2 113754975
2 113755119
2 113755262
2 113755430
2 113755495
2 113755891
2 113755982
2 113756166
2 113756271
2 113756497
2 113756554
2 113756645
2 113756699
2 113756702
2 113756703
2 113756749
2 113756951
2 113757858
2 113757859
2 113757946
2 113758044
2 113758509
2 113758636
2 113758779
2 113758832
2 113758885
2 113759158
2 113759371
2 113759632
2 113759689
2 113760655
2 113760912
2 113760932
2 113761201
2 113761743
2 113761755
2 113761820
2 113762049
2 113762716
2 113762727
2 113762831
2 113762963
2 113763948
2 113763982
2 113764349
2 113764369
2 113764843
2 113764877
2 113765998
2 113766236
2 113767345
2 113768799
2 113769574
2 113769641
2 113769963
2 113770427
2 113770769
2 113770815
2 113770879
2 113770882
2 113770904
2 113771352
2 113771354
2 113771408
2 113771409
2 113771418
2 113771435
2 113771443
2 113771539
2 113771627
2 113771698
2 113771840
2 113771907
2 113771963
2 113772022
2 113772072
2 113772116
2 113772373
2 113772644
2 113772650
2 113772652
2 113772832
2 113772927
2 113773166
2 113773416
2 113773471
2 113773519
2 113773632
2 113773834
2 113774093
2 113774443
2 113774927
2 113775037
2 113775291
2 113775941
2 113775943
2 113776472
2 113777300
2 113777376
2 113777855
2 113778355
2 113778449
2 113779752
2 113781301
2 113781576
2 113783234
2 113787263
2 113788603
2 113788649
2 113792637
2 113794270
2 113794722
2 113795330
2 113795498
2 113796500
2 113796964
2 113796965
2 113797288
2 113798486
2 113799131
2 113800729
2 113802782
2 113802890
2 113803255
2 113803565
2 113803594
2 113803793
2 113803795
2 113804098
2 113804285
2 113804467
2 113804872
2 113804991
2 113805045
2 113805378
2 113805556
2 113806003
2 113806243
2 113806252
2 113806290
2 113806332
2 113806336
2 113806370
2 113806422
2 113806628
2 113806650
2 113806708
2 113806748
2 113806794
2 113806951
2 113806968
2 113806984
2 113807045
2 113807146
2 113807270
2 113807344
2 113808516
2 113808616
2 113808617
2 113808652
2 113808711
2 113808901
2 113809078
2 113809172
2 113809645
2 113809815
2 113809990
2 113810055
2 113810162
2 113811780
2 113811823
2 113812513
2 113813153
2 113813399
2 113813474
2 113813498
2 113813662
2 113814020
2 113814189
2 113814599
2 113814630
2 113814812
2 113815423
2 113815458
2 113815623
2 113816034
2 113816079
2 113816154
2 113816206
2 113816506
2 113816841
2 113817220
2 113817306
2 113817667
2 113817668
2 113817712
2 113817713
2 113817732
2 113817787
2 113817881
2 113817948
2 113818155
2 113818180
2 113818276
2 113818318
2 113818333
2 113818347
2 113818680
2 113818720
2 113818877
2 113818932
2 113818962
2 113819145
2 113819371
2 113819374
2 113819460
2 113819513
2 113819556
2 113819666
2 113819751
2 113819828
2 113819833
2 113819852
2 113819926
2 113819936
2 113819996
2 113820009
2 113820397
2 113820409
2 113820426
2 113820667
2 113821138
2 113821177
2 113821421
2 113821422
2 113821465
2 113821565
2 113821929
2 113822058
2 113822075
2 113822171
2 113822229
2 113822289
2 113822307
2 113822310
2 113822334
2 113822412
2 113822451
2 113822498
2 113822817
2 113822823
2 113822880
2 113822995
2 113823116
2 113823245
2 113823494
2 113823571
2 113823590
2 113823600
2 113823667
2 113823672
2 113825216
2 113825254
2 113826761
2 113827869
2 113828061
2 113828062
2 113828063
2 113828064
2 113828426
2 113828427
2 113828451
2 113828489
2 113828520
2 113828523
2 113828545
2 113828551
2 113828555
2 113828585
2 113828608
2 113828656
2 113828848
2 113830095
2 113831139
2 113831199
2 113831253
2 113831398
2 113831946
2 113832693
2 113833132
2 113834076
2 113834081
2 113834234
2 113835420
2 113837094
2 113837461
2 113838624
2 113839319
2 113839532
2 113839799
2 113842136
2 113842187
2 113842246
2 113842297
2 113842956
2 113842958
2 113843255
2 113843531
2 113843550
2 113843623
2 113844018
2 113844054
2 113844330
2 113844371
2 113844503
2 113844511
2 113844600
2 113844919
2 113845968
2 113846164
2 113846168
2 113846189
2 113846234
2 113846769
2 113847304
2 113847506
2 113848083
2 113848398
2 113848776
2 113849473
2 113849974
2 113850018
2 113850156
2 113850609
2 113850775
2 113852088
2 113852453
2 113852697
2 113853101
2 113853334
2 113853501
2 113854300
2 113854363
2 113854725
2 113855098
2 113855687
2 113855867
2 113856184
2 113858146
2 113858516
2 113859970
2 113860271
2 113860492
2 113860563
2 113861024
2 113861332
2 113861775
2 113862821
2 113863021
2 113863152
2 113863376
2 113864592
2 113864597
2 113864621
2 113864826
2 113864841
2 113864914
2 113864936
2 113864964
2 113865030
2 113865038
2 113865265
2 113865292
2 113865422
2 113865651
2 113865714
2 113866040
2 113866211
2 113866298
2 113866305
2 113866337
2 113866354
2 113866363
2 113866653
2 113866766
2 113866834
2 113866874
2 113866886
2 113866998
2 113867043
2 113867520
2 113867604
2 113867712
2 113867919
2 113868000
2 113868028
2 113868126
2 113868397
2 113868416
2 113868525
2 113868995
2 113869584
2 113869607
2 113869638
2 113869747
2 113869882
2 113869954
2 113869976
2 113870014
2 113870015
2 113870324
2 113870397
2 113870509
2 113870569
2 113870572
2 113870727
2 113870805
2 113870973
2 113871156
2 113871162
2 113871263
2 113871345
2 113871404
2 113871972
2 113872049
2 113872251
2 113872292
2 113872354
2 113872862
2 113872905
2 113872954
2 113873263
2 113873480
2 113873674
2 113873675
2 113873893
2 113873918
2 113874718
2 113874912
2 113874919
2 113874929
2 113875149
2 113875587
2 113875721
2 113875818
2 113876113
2 113876567
2 113876745
2 113876816
2 113877221
2 113877251
2 113877274
2 113878317
2 113878337
2 113878676
2 113879146
2 113879844
2 113879879
2 113879914
2 113879946
2 113879958
2 113880085
2 113880414
2 113880593
2 113880625
2 113880819
2 113880820
2 113880822
2 113880872
2 113880884
2 113880959
2 113881098
2 113881635
2 113881646
2 113881863
2 113882059
2 113882338
2 113882426
2 113882428
2 113882452
2 113882464
2 113882492
2 113882507
2 113882744
2 113882994
2 113883204
2 113883325
2 113883404
2 113883460
2 113883473
2 113883636
2 113883654
2 113883664
2 113883876
2 113884082
2 113886826
2 113886892
2 113886925
2 113886928
2 113887001
2 113887037
2 113887085
2 113887157
2 113887387
2 113887411
2 113887647
2 113887762
2 113887781
2 113887869
2 113887903
2 113887996
2 113888015
2 113888086
2 113888137
2 113888198
2 113888437
2 113888493
2 113888496
2 113888788
2 113888917
2 113888949
2 113889205
2 113889223
2 113889271
2 113889411
2 113889536
2 113889707
2 113889860
2 113890297
2 113890519
2 113891070
2 113891109
2 113891325
2 113892814
2 113893111
2 113893439
2 113894114
2 113894476
2 113895084
2 113895113
2 113895449
2 113899149
2 113899608
2 113899824
2 113899841
2 113899842
2 113900034
2 113900694
2 113901002
2 113901027
2 113901362
2 113901796
2 113902035
2 113902108
2 113902565
2 113902693
2 113903069
2 113903140
2 113903286
2 113903304
2 113903325
2 113905162
2 113905208
2 113908473
2 113908555
2 113908567
2 113908640
2 113908765
2 113908884
2 113909104
2 113910003
2 113910320
2 113910384
2 113910448
2 113910909
2 113911419
2 113911486
2 113912700
2 113913004
2 113913295
2 113913506
2 113913627
2 113913657
2 113913683
2 113913828
2 113914219
2 113914507
2 113914830
2 113915420
2 113915842
2 113915926
2 113916200
2 113916938
2 113917500
2 113917537
2 113917771
2 113919331
2 113919382
2 113919383
2 113919561
2 113919566
2 113919677
2 113919717
2 113919926
2 113919952
2 113920009
2 113920028
2 113920039
2 113920044
2 113920336
2 113920344
2 113920431
2 113920439
2 113920669
2 113920902
2 113921069
2 113921366
2 113921575
2 113921584
2 113921596
2 113921913
2 113922334
2 113922463
2 113922517
2 113922666
2 113922715
2 113922809
2 113924535
2 113924688
2 113924973
2 113924992
2 113925095
2 113925111
2 113925581
2 113925745
2 113925853
2 113925905
2 113925971
2 113925991
2 113926124
2 113926441
2 113926522
2 113926592
2 113926607
2 113926767
2 113926800
2 113927196
2 113927679
2 113927720
2 113928393
2 113928405
2 113928411
2 113928439
2 113928515
2 113928588
2 113928716
2 113928792
2 113928832
2 113929041
2 113929098
2 113929259
2 113929315
2 113929435
2 113929609
2 113929861
2 113929874
2 113930511
2 113930942
2 113931118
2 113931323
2 113931526
2 113931692
2 113931996
2 113932174
2 113932180
2 113932262
2 113932263
2 113932382
2 113932384
2 113932404
2 113932453
2 113932518
2 113932526
2 113932547
2 113932630
2 113932702
2 113932760
2 113932772
2 113932803
2 113932805
2 113932843
2 113932858
2 113932861
2 113933034
2 113933183
2 113933221
2 113933378
2 113933741
2 113933747
2 113933843
2 113933913
2 113934036
2 113934087
2 113934095
2 113934399
2 113934459
2 113934509
2 113935522
2 113935727
2 113935993
2 113936393
2 113936428
2 113937759
2 113937878
2 113938060
2 113938257
2 113938442
2 113938518
2 113938601
2 113938764
2 113939420
2 113939963
2 113940094
2 113940248
2 113940529
2 113940775
2 113940780
2 113941142
2 113942069
2 113943594
2 113943685
2 113944239
2 113944330
2 113944483
2 113945204
2 113945254
2 113945268
2 113946007
2 113946075
2 113946364
2 113947258
2 113947518
2 113947519
2 113947945
2 113947959
2 113947985
2 113948138
2 113948255
2 113948569
2 113949191
2 113951037
2 113951365
2 113951412
2 113952109
2 113952772
2 113953280
2 113954118
2 113954351
2 113954385
2 113955099
2 113955258
2 113955854
2 113956410
2 113956488
2 113956647
2 113956913
2 113957045
2 113957365
2 113957689
2 113957909
2 113957957
2 113958149
2 113959232
2 113960437
2 113960740
2 113961071
2 113961073
2 113961231
2 113961275
2 113961726
2 113961989
2 113962197
2 113963075
2 113963096
2 113963288
2 113963333
2 113963824
2 113963825
2 113963830
2 113964054
2 113964061
2 113964096
2 113964107
2 113964117
2 113964197
2 113964304
2 113964338
2 113964425
2 113964530
2 113966815
2 113966831
2 113966852
2 113966986
2 113967148
2 113967351
2 113967355
2 113967385
2 113967390
2 113967408
2 113967432
2 113967485
2 113967729
2 113967778
2 113968103
2 113968916
2 113969058
2 113969149
2 113969196
2 113969226
2 113969306
2 113969317
2 113969833
2 113970157
2 113970323
2 113970334
2 113970585
2 113970715
2 113970786
2 113970924
2 113971046
2 113971098
2 113971185
2 113972461
2 113975382
2 113975738
2 113976149
2 113976280
2 113976631
2 113976647
2 113976678
2 113976953
2 113977096
2 113977155
2 113977179
2 113977211
2 113977261
2 113977574
2 113977826
2 113978095
2 113978113
2 113978371
2 113978694
2 113978716
2 113978763
2 113978774
2 113978791
2 113978832
2 113978852
2 113978863
2 113978886
2 113978908
2 113979040
2 113979186
2 113979238
2 113979307
2 113979359
2 113979508
2 113979540
2 113979684
2 113979953
2 113979982
2 113980010
2 113980561
2 113980583
2 113981181
2 113984364
2 113984407
2 113985115
2 113985179
2 113985322
2 113985546
2 113985723
2 113986944
2 113987359
2 113989271
2 113989806
2 113989855
2 113990052
2 113990646
2 113990721
2 113991414
2 113992445
2 113992650
2 113993574
2 113993891
2 113996524
2 113996537
2 113997046
2 113997215
2 113997348
2 113997411
2 113997427
2 113997533
2 113997735
2 113997788
2 113997951
2 113997973
2 113999639
2 114000857
2 114001155
2 114003278
2 114004045
2 114004072
2 114004468
2 114004478
2 114004706
2 114005477
2 114005589
2 114007286
2 114007365
2 114008057
2 114008856
2 114010152
2 114010259
2 114010639
2 114010828
2 114010884
2 114010922
2 114011396
2 114012152
2 114012386
2 114012746
2 114012777
2 114013125
2 114013202
2 114013482
2 114013525
2 114013597
2 114013611
2 114013639
2 114014340
2 114014527
2 114014875
2 114015103
2 114015467
2 114015525
2 114015540
2 114016046
2 114016132
2 114016201
2 114016392
2 114016423
2 114016994
2 114017035
2 114017225
2 114017269
2 114017403
2 114017459
2 114020180
2 114020372
2 114020431
2 114020439
2 114020593
2 114020607
2 114020637
2 114020677
2 114020921
2 114020927
2 114021730
2 114022255
2 114022550
2 114023357
2 114023432
2 114023487
2 114023519
2 114023764
2 114023945
2 114024480
2 114024518
2 114026803
2 114026806
2 114026865
2 114027005
2 114027019
2 114027030
2 114027061
2 114027096
2 114027099
2 114027338
2 114029322
2 114029522
2 114029564
2 114029572
2 114029607
2 114029637
2 114029790
2 114030300
2 114031027
2 114031628
2 114031629
2 114031722
2 114031978
2 114032945
2 114032978
2 114033416
2 114033475
2 114033601
2 114033614
2 114033768
2 114034138
2 114034474
2 114036545
2 114037140
2 114037239
2 114037384
2 114037781
2 114037996
2 114038154
2 114038374
2 114039103
2 114039109
2 114039725
2 114039743
2 114040233
2 114040308
2 114040688
2 114040791
2 114040908
2 114040933
2 114041480
2 114041684
2 114041900
2 114042347
2 114044787
2 114044811
2 114044881
2 114045335
2 114045411
2 114045436
2 114045530
2 114045607
2 114045622
2 114045630
2 114045756
2 114045855
2 114045876
2 114045887
2 114045916
2 114046025
2 114046241
2 114046284
2 114046795
2 114047181
2 114047239
2 114047372
2 114047504
2 114047509
2 114047632
2 114047846
2 114048004
2 114048015
2 114048084
2 114048912
2 114049158
2 114049368
2 114050510
2 114051946
2 114052115
2 114052919
2 114053629
2 114053817
2 114054187
2 114054682
2 114054780
2 114054826
2 114055053
2 114055298
2 114055433
2 114055652
2 114055684
2 114055713
2 114056250
2 114056278
2 114056345
2 114056471
2 114056498
2 114056715
2 114056846
2 114056884
2 114056943
2 114057029
2 114057063
2 114057324
2 114057485
2 114057526
2 114057617
2 114057633
2 114057684
2 114057703
2 114057729
2 114057732
2 114058075
2 114058184
2 114058235
2 114058354
2 114058503
2 114058710
2 114058798
2 114059041
2 114059477
2 114059489
2 114059515
2 114059579
2 114059590
2 114059681
2 114059685
2 114059748
2 114059876
2 114059899
2 114059971
2 114060158
2 114060262
2 114060460
2 114060482
2 114060527
2 114060759
2 114060981
2 114060988
2 114061056
2 114061062
2 114061096
2 114061250
2 114061292
2 114061317
2 114061358
2 114061432
2 114061439
2 114061450
2 114061517
2 114061682
2 114061711
2 114061740
2 114061748
2 114061784
2 114061884
2 114062130
2 114062290
2 114062363
2 114062364
2 114062386
2 114062581
2 114062757
2 114062990
2 114063023
2 114063071
2 114063072
2 114064499
2 114064576
2 114064668
2 114064689
2 114064700
2 114064746
2 114064832
2 114065304
2 114065789
2 114066665
2 114066744
2 114066919
2 114067351
2 114069611
2 114069824
2 114070085
2 114070181
2 114070459
2 114070471
2 114070552
2 114070564
2 114071243
2 114071924
2 114072314
2 114074579
2 114074725
2 114075010
2 114075185
2 114075536
2 114076059
2 114076372
2 114076429
2 114076857
2 114077463
2 114077657
2 114078027
2 114078028
2 114079409
2 114080113
2 114080164
2 114080424
2 114080708
2 114080896
2 114080908
2 114080949
2 114081113
2 114081294
2 114081305
2 114082285
2 114082484
2 114082542
2 114082846
2 114082928
2 114082976
2 114083305
2 114084439
2 114085193
2 114085321
2 114085385
2 114085450
2 114085560
2 114085777
2 114085817
2 114086197
2 114087636
2 114087843
2 114088585
2 114088718
2 114088747
2 114088778
2 114088893
2 114088961
2 114089365
2 114089375
2 114089391
2 114089482
2 114089679
2 114089706
2 114093566
2 114094492
2 114095090
2 114095100
2 114095709
2 114096382
2 114096669
2 114096862
2 114097062
2 114097172
2 114097651
2 114097975
2 114098033
2 114098177
2 114098256
2 114101408
2 114101449
2 114101905
2 114101967
2 114102220
2 114102283
2 114102927
2 114103008
2 114103586
2 114103702
2 114104598
2 114104671
2 114104672
2 114104675
2 114108342
2 114108755
2 114109754
2 114109838
2 114109867
2 114110433
2 114110551
2 114111021
2 114111618
2 114111715
2 114112220
2 114112393
2 114112415
2 114113212
2 114113872
2 114114296
2 114114438
2 114114759
2 114116052
2 114116063
2 114116195
2 114116332
2 114117014
2 114117277
2 114117634
2 114117910
2 114118008
2 114120149
2 114120183
2 114120328
2 114120988
2 114121368
2 114121769
2 114122248
2 114122337
2 114122619
2 114122808
2 114123136
2 114123284
2 114123531
2 114123587
2 114123591
2 114123618
2 114124387
2 114127508
2 114131630
2 114131721
2 114131790
2 114131938
2 114133200
2 114134415
2 114135605
2 114136527
2 114136554
2 114136591
2 114136705
2 114136753
2 114137486
2 114140886
2 114141300
2 114141453
2 114142433
2 114142516
2 114142768
2 114142905
2 114143041
2 114145522
2 114145542
2 114145584
2 114146104
2 114146553
2 114147201
2 114147306
2 114147436
2 114147569
2 114147655
2 114147791
2 114148871
2 114150436
2 114150461
2 114152041
2 114152131
2 114152325
2 114152441
2 114152659
2 114153290
2 114155202
2 114156096
2 114156212
2 114156278
2 114156503
2 114156729
2 114157178
2 114157807
2 114158053
2 114158263
2 114158269
2 114158270
2 114158520
2 114158562
2 114158569
2 114161482
2 114161924
2 114162112
2 114162194
2 114162417
2 114162843
2 114163497
2 114164372
2 114165204
2 114170612
2 114170917
2 114172263
2 114173459
2 114173494
2 114173527
2 114175272
2 114175294
2 114175449
2 114175590
2 114175606
2 114175681
2 114175833
2 114175996
2 114176319
2 114176329
2 114178140
2 114178191
2 114178309
2 114178684
2 114179144
2 114179782
2 114179918
2 114181277
2 114181349
2 114181652
2 114182867
2 114182913
2 114183237
2 114183279
2 114183499
2 114183616
2 114184790
2 114184906
2 114185577
2 114186294
2 114188002
2 114188493
2 114188557
2 114188864
2 114189932
2 114190774
2 114190779
2 114191013
2 114191260
2 114193035
2 114193250
2 114193610
2 114193619
2 114193849
2 114194014
2 114194204
2 114194298
2 114195843
2 114196825
2 114198012
2 114198017
2 114198081
2 114198986
2 114199418
2 114199502
2 114199856
2 114201110
2 114201289
2 114201838
2 114202002
2 114202211
2 114202299
2 114203185
2 114203314
2 114203345
2 114203749
2 114204289
2 114204294
2 114204371
2 114204395
2 114204465
2 114204573
2 114204641
2 114205670
2 114205711
2 114205718
2 114206076
2 114206230
2 114206317
2 114206748
2 114206948
2 114207013
2 114207808
2 114208320
2 114208391
2 114208533
2 114208622
2 114208731
2 114210714
2 114211058
2 114212333
2 114212346
2 114212838
2 114212887
2 114213391
2 114213589
2 114214311
2 114214559
2 114214619
2 114214680
2 114214724
2 114214790
2 114214996
2 114215270
2 114216170
2 114217829
2 114218689
2 114218776
2 114219846
2 114219964
2 114220274
2 114221045
2 114221121
2 114221969
2 114221970
2 114222668
2 114223584
2 114223811
2 114223815
2 114224135
2 114225107
2 114225384
2 114226015
2 114226072
2 114226109
2 114226132
2 114226143
2 114226173
2 114226301
2 114226502
2 114226563
2 114226733
2 114227476
2 114227541
2 114227610
2 114228281
2 114228659
2 114228960
2 114228984
2 114229036
2 114229179
2 114229504
2 114230159
2 114230315
2 114230385
2 114230435
2 114230554
2 114230725
2 114233981
2 114234195
2 114234579
2 114234836
2 114234861
2 114234872
2 114235337
2 114235675
2 114236138
2 114236253
2 114238458
2 114239045
2 114239052
2 114239218
2 114239303
2 114239389
2 114239528
2 114239645
2 114240078
2 114240178
2 114240267
2 114240337
2 114240521
2 114240749
2 114240796
2 114241067
2 114241132
2 114241642
2 114242198
2 114242777
2 114242828
2 114243234
2 114243309
2 114243595
2 114243627
2 114243632
2 114243825
2 114244071
2 114244238
2 114244523
2 114244605
2 114244642
2 114245040
2 114245042
2 114245068
2 114245116
2 114245203
2 114245867
2 114245962
2 114246096
2 114246199
2 114246302
2 114246351
2 114246458
2 114246879
2 114246884
2 114247277
2 114247281
2 114247504
2 114247827
2 114247930
2 114248072
2 114248099
2 114248122
2 114248147
2 114248197
2 114248214
2 114248301
2 114248380
2 114249248
2 114249960
2 114250063
2 114250064
2 114250150
2 114250491
2 114250638
2 114250845
2 114250888
2 114250965
2 114251010
2 114251456
2 114251526
2 114251619
2 114251699
2 114251771
2 114251814
2 114251948
2 114252015
2 114252019
2 114252021
2 114252028
2 114252048
2 114252073
2 114252117
2 114252137
2 114252190
2 114252218
2 114252293
2 114252571
2 114252627
2 114252865
2 114252912
2 114253780
2 114253800
2 114253968
2 114254023
2 114254134
2 114254150
2 114254224
2 114254436
2 114254606
2 114254800
2 114254880
2 114254892
2 114254974
2 114255285
2 114255460
2 114255510
2 114255511
2 114255712
2 114255769
2 114256050
2 114256301
2 114256341
2 114256420
2 114256706
2 114256707
2 114256864
2 114256929
2 114256967
2 114257002
2 114257088
2 114257191
2 114257205
2 114257226
2 114257227
2 114257325
2 114257350
2 114257351
2 114257374
2 114257393
2 114257437
2 114257559
2 114257691
2 114258291
2 114258386
2 114258434
2 114258456
2 114258466
2 114258477
2 114258866
2 114258881
2 114259005
2 114259012
2 114260645
2 114260884
2 114261184
2 114261275
2 114261485
2 114261536
2 114261595
2 114261602
2 114261765
2 114262258
2 114262304
2 114262847
2 114263185
2 114263476
2 114263550
2 114263635
2 114264093
2 114264386
2 114264988
2 114266325
2 114267118
2 114267366
2 114267525
2 114270877
2 114272250
2 114272409
2 114272684
2 114272872
2 114272950
2 114274346
2 114275294
2 114275410
2 114275543
2 114275594
2 114275803
2 114275807
2 114275809
2 114276278
2 114276348
2 114276472
2 114276476
2 114276677
2 114276704
2 114277231
2 114277274
2 114277387
2 114277395
2 114277757
2 114277781
2 114277866
2 114277987
2 114277995
2 114278090
2 114278123
2 114278221
2 114278832
2 114279170
2 114279326
2 114279480
2 114279542
2 114279687
2 114279826
2 114279874
2 114280007
2 114280119
2 114280126
2 114280152
2 114280181
2 114280248
2 114280323
2 114280330
2 114280398
2 114280573
2 114284046
2 114284524
2 114284824
2 114284930
2 114285144
2 114285359
2 114285386
2 114285407
2 114285732
2 114286465
2 114286569
2 114286882
2 114286888
2 114286891
2 114286952
2 114287086
2 114287414
2 114287703
2 114287975
2 114288114
2 114288140
2 114288200
2 114288231
2 114288236
2 114288519
2 114290803
2 114291112
2 114291336
2 114291426
2 114293032
2 114293069
2 114293486
2 114293491
2 114293518
2 114293694
2 114293695
2 114293709
2 114293764
2 114293855
2 114294238
2 114294569
2 114294674
2 114295406
2 114296051
2 114296082
2 114296170
2 114296226
2 114296299
2 114296300
2 114296776
2 114297457
2 114297670
2 114297708
2 114297829
2 114298021
2 114298245
2 114299194
2 114299628
2 114300035
2 114300088
2 114300380
2 114303125
2 114303126
2 114303173
2 114303967
2 114304513
2 114305848
2 114305907
2 114306657
2 114306863
2 114307222
2 114307328
2 114308076
2 114308077
2 114308078
2 114308081
2 114308159
2 114308206
2 114308312
2 114308330
2 114308454
2 114308653
2 114308971
2 114308991
2 114309081
2 114309167
2 114309560
2 114309633
2 114309875
2 114309876
2 114310138
2 114310286
2 114310354
2 114310688
2 114311812
2 114311975
2 114312097
2 114312247
2 114312485
2 114312512
2 114312721
2 114312878
2 114313095
2 114313101
2 114313211
2 114313262
2 114313416
2 114314348
2 114314409
2 114317025
2 114317352
2 114317801
2 114318816
2 114319306
2 114319713
2 114319796
2 114319883
2 114320290
2 114320387
2 114320496
2 114320509
2 114320705
2 114320821
2 114320827
2 114320973
2 114321096
2 114321266
2 114321269
2 114321599
2 114321607
2 114321621
2 114321802
2 114322105
2 114322140
2 114322570
2 114322575
2 114322578
2 114322761
2 114322827
2 114322841
2 114323241
2 114323437
2 114323510
2 114323819
2 114325185
2 114325491
2 114328588
2 114329117
2 114329150
2 114329219
2 114329462
2 114329560
2 114330246
2 114330493
2 114330951
2 114331550
2 114334171
2 114334185
2 114335072
2 114335166
2 114336304
2 114336753
2 114337204
2 114337641
2 114337769
2 114337817
2 114337908
2 114340122
2 114340488
2 114340505
2 114341888
2 114342271
2 114342981
2 114343003
2 114343072
2 114343125
2 114343158
2 114343167
2 114343190
2 114343278
2 114343674
2 114343676
2 114343811
2 114343822
2 114343834
2 114343981
2 114344078
2 114344089
2 114344200
2 114344248
2 114344263
2 114344511
2 114344709
2 114344742
2 114344870
2 114344901
2 114344937
2 114344967
2 114344973
2 114344984
2 114345019
2 114345445
2 114346933
2 114347151
2 114347277
2 114347312
2 114347318
2 114347346
2 114347408
2 114347472
2 114347503
2 114347583
2 114347605
2 114347878
2 114348494
2 114348544
2 114348869
2 114349016
2 114349084
2 114349188
2 114349368
2 114349394
2 114349476
2 114349686
2 114349847
2 114350302
2 114350596
2 114350642
2 114350822
2 114350946
2 114351127
2 114351279
2 114351724
2 114352419
2 114352424
2 114352475
2 114352497
2 114352517
2 114352890
2 114356097
2 114356224
2 114356471
2 114356620
2 114356723
2 114356758
2 114356760
2 114356888
2 114357048
2 114357271
2 114357369
2 114357478
2 114357518
2 114357651
2 114357931
2 114358420
2 114358960
2 114359624
2 114359717
2 114360848
2 114361627
2 114362220
2 114362294
2 114362426
2 114363402
2 114363515
2 114363521
2 114363641
2 114364080
2 114364325
2 114364396
2 114364397
2 114364921
2 114364948
2 114364972
2 114365124
2 114365220
2 114365278
2 114365387
2 114365484
2 114365994
2 114366856
2 114366896
2 114367063
2 114367092
2 114367115
2 114367203
2 114367262
2 114367477
2 114367637
2 114368258
2 114368423
2 114368494
2 114368507
2 114368578
2 114368581
2 114368668
2 114369151
2 114369157
2 114369201
2 114369215
2 114369341
2 114369353
2 114369571
2 114369638
2 114369780
2 114369786
2 114370000
2 114370030
2 114370036
2 114370123
2 114370289
2 114370306
2 114370338
2 114370659
2 114370764
2 114370766
2 114370993
2 114371119
2 114371287
2 114371454
2 114371488
2 114371529
2 114371601
2 114371641
2 114371817
2 114371818
2 114371984
2 114371992
2 114372047
2 114372153
2 114372154
2 114372200
2 114372455
2 114372509
2 114372669
2 114373043
2 114373146
2 114373166
2 114373250
2 114373476
2 114373483
2 114373508
2 114373529
2 114373568
2 114373645
2 114373647
2 114373792
2 114373795
2 114373998
2 114374028
2 114374107
2 114374126
2 114374140
2 114374155
2 114374163
2 114374418
2 114374437
2 114375033
2 114375042
2 114375066
2 114375143
2 114375156
2 114375255
2 114375360
2 114375449
2 114375566
2 114375701
2 114376187
2 114376209
2 114376210
2 114376242
2 114376600
2 114376601
2 114376605
2 114376628
2 114376709
2 114376725
2 114376746
2 114376843
2 114376870
2 114376872
2 114376881
2 114376884
2 114377479
2 114377527
2 114377541
2 114377571
2 114377598
2 114377755
2 114377853
2 114377860
2 114377861
2 114377905
2 114377910
2 114377942
2 114377949
2 114377951
2 114378046
2 114378180
2 114378200
2 114378282
2 114378832
2 114378854
2 114379019
2 114379122
2 114379247
2 114379296
2 114379355
2 114379571
2 114379808
2 114380050
2 114381429
2 114381438
2 114381491
2 114381695
2 114381798
2 114381881
2 114381892
2 114381951
2 114382109
2 114382489
2 114382624
2 114382656
2 114382792
2 114382994
2 114383069
2 114383217
2 114383264
2 114383388
2 114383449
2 114383525
2 114383526
2 114383528
2 114383541
2 114383559
2 114383610
2 114383614
2 114383622
2 114383624
2 114383641
2 114383712
2 114383714
2 114383791
2 114383800
2 114383802
2 114383838
2 114383839
2 114384077
2 114384107
2 114385017
2 114385265
2 114385926
2 114387935
2 114388192
2 114389384
2 114390945
2 114391705
2 114392087
2 114392323
2 114392494
2 114392862
2 114392897
2 114393168
2 114393715
2 114393985
2 114394504
2 114394513
2 114394569
2 114394586
2 114394811
2 114394822
2 114394828
2 114395563
2 114395738
2 114395807
2 114395831
2 114395921
2 114396040
2 114396204
2 114396434
2 114396767
2 114396876
2 114397012
2 114397252
2 114397257
2 114397336
2 114397340
2 114397541
2 114397564
2 114397776
2 114397824
2 114397836
2 114397885
2 114397899
2 114397946
2 114398114
2 114399671
2 114399811
2 114399817
2 114399849
2 114399867
2 114399911
2 114399937
2 114399953
2 114400028
2 114400211
2 114400262
2 114400322
2 114400333
2 114400496
2 114400507
2 114400912
2 114401496
2 114404243
2 114404713
2 114405102
2 114405454
2 114405700
2 114405816
2 114406763
2 114407158
2 114407375
2 114407462
2 114407812
2 114411669
2 114412717
2 114413269
2 114414039
2 114414969
2 114414984
2 114415264
2 114415401
2 114415567
2 114417462
2 114417872
2 114418941
2 114419393
2 114419502
2 114420068
2 114420138
2 114420406
2 114421467
2 114421755
2 114421976
2 114422575
2 114422924
2 114422946
2 114423037
2 114423479
2 114424611
2 114424916
2 114425743
2 114425948
2 114426044
2 114426393
2 114427685
2 114428058
2 114428823
2 114429099
2 114432224
2 114433994
2 114435389
2 114435606
2 114435902
2 114436781
2 114437226
2 114438059
2 114438472
2 114439478
2 114439566
2 114441340
2 114442532
2 114443517
2 114444081
2 114444375
2 114446632
2 114447358
2 114447375
2 114448125
2 114448400
2 114450580
2 114452057
2 114454671
2 114457784
2 114459864
2 114461159
2 114461729
2 114462092
2 114462255
2 114462302
2 114462351
2 114462730
2 114462863
2 114464313
2 114465265
2 114465391
2 114465758
2 114465798
2 114466148
2 114466895
2 114467865
2 114468476
2 114468899
2 114468922
2 114470492
2 114471044
2 114471404
2 114471950
2 114472080
2 114476166
2 114476193
2 114479128
2 114479142
2 114480101
2 114480505
2 114481389
2 114481576
2 114482820
2 114483406
2 114484062
2 114484194
2 114484195
2 114485483
2 114485507
2 114488873
2 114488906
2 114489432
2 114490635
2 114491052
2 114491938
2 114492007
2 114492369
2 114493284
2 114495728
2 114496213
2 114497115
2 114497647
2 114499089
2 114499305
2 114499361
2 114499681
2 114502969
2 114503243
2 114503695
2 114503825
2 114504279
2 114504448
2 114504614
2 114506029
2 114506453
2 114506484
2 114507702
2 114508225
2 114508413
2 114509127
2 114509252
2 114509406
2 114510169
2 114510945
2 114511368
2 114511632
2 114511997
2 114512135
2 114512298
2 114512802
2 114513060
2 114513079
2 114513163
2 114514735
2 114515140
2 114515655
2 114516753
2 114517230
2 114517615
2 114518236
2 114518822
2 114519094
2 114519633
2 114519874
2 114520538
2 114520823
2 114521078
2 114521158
2 114521405
2 114521587
2 114522499
2 114522722
2 114523226
2 114523616
2 114523646
2 114523926
2 114523997
2 114524558
2 114524643
2 114525028
2 114525247
2 114525308
2 114525375
2 114525705
2 114526247
2 114526661
2 114526730
2 114528396
2 114531147
2 114531615
2 114531702
2 114532510
2 114534258
2 114535143
2 114535823
2 114536501
2 114538518
2 114538617
2 114538636
2 114539292
2 114539693
2 114541418
2 114541661
2 114542553
2 114542956
2 114543044
2 114543994
2 114544281
2 114544533
2 114547691
2 114548314
2 114551720
2 114552088
2 114552349
2 114552839
2 114553191
2 114553221
2 114554455
2 114554597
2 114555507
2 114556508
2 114556515
2 114561629
2 114561787
2 114561920
2 114562199
2 114563284
2 114563326
2 114564256
2 114564405
2 114564599
2 114564633
2 114564812
2 114565335
2 114565750
2 114566276
2 114566866
2 114568024
2 114569115
2 114569883
2 114570358
2 114571037
2 114571038
2 114571070
2 114572426
2 114574165
2 114574432
2 114574939
2 114575713
2 114576766
2 114577261
2 114577404
2 114577504
2 114577536
2 114577954
2 114578091
2 114580749
2 114582709
2 114583816
2 114588048
2 114588285
2 114588395
2 114592183
2 114592295
2 114596102
2 114596450
2 114597249
2 114598318
2 114599514
2 114600233
2 114600669
2 114601878
2 114602272
2 114603447
2 114603924
2 114607264
2 114607397
2 114607447
2 114607640
2 114607664
2 114607968
2 114608558
2 114610076
2 114610891
2 114612075
2 114613463
2 114614165
2 114615728
2 114616950
2 114618505
2 114619506
2 114621106
2 114621414
2 114621775
2 114621856
2 114623701
2 114624331
2 114624769
2 114624808
2 114625484
2 114625989
2 114626582
2 114626843
2 114626886
2 114630123
2 114630654
2 114630670
2 114631035
2 114631251
2 114631491
2 114631554
2 114631600
2 114632409
2 114633160
2 114633295
2 114633470
2 114633729
2 114633744
2 114635066
2 114635187
2 114635271
2 114636009
2 114636363
2 114636732
2 114639751
2 114639935
2 114640718
2 114641801
2 114643119
2 114643373
2 114643374
2 114643485
2 114643756
2 114644320
2 114645000
2 114645407
2 114645511
2 114645598
2 114645636
2 114646172
2 114647769
2 114649774
2 114650814
2 114651200
2 114651205
2 114651963
2 114652884
2 114654510
2 114654877
2 114655618
2 114656772
2 114661643
2 114663673
2 114663816
2 114664535
2 114665022
2 114665044
2 114665074
2 114665089
2 114665166
2 114665167
2 114665599
2 114665670
2 114665683
2 114665750
2 114666198
2 114666425
2 114666426
2 114666427
2 114666871
2 114666932
2 114666956
2 114667261
2 114667728
2 114668267
2 114668312
2 114668398
2 114668448
2 114668975
2 114669075
2 114669103
2 114669133
2 114669200
2 114669872
2 114670259
2 114670473
2 114670654
2 114670970
2 114671021
2 114671120
2 114671276
2 114671428
2 114671695
2 114671708
2 114671710
2 114671826
2 114671851
2 114671930
2 114671964
2 114672009
2 114672108
2 114672109
2 114672380
2 114672404
2 114672497
2 114672681
2 114673187
2 114673919
2 114673957
2 114674310
2 114674410
2 114674485
2 114674925
2 114674929
2 114675855
2 114676925
2 114677174
2 114678083
2 114678348
2 114678349
2 114678350
2 114678351
2 114678352
2 114678361
2 114679247
2 114679400
2 114679612
2 114682433
2 114682483
2 114683306
2 114683697
2 114683822
2 114685131
2 114685981
2 114686893
2 114691526
2 114691689
2 114692493
2 114692556
2 114693435
2 114693744
2 114694530
2 114695338
2 114696691
2 114698086
2 114698400
2 114698759
2 114699624
2 114699660
2 114699720
2 114700315
2 114700941
2 114701742
2 114709097
2 114709179
2 114709633
2 114709911
2 114710206
2 114710408
2 114710471
2 114710486
2 114712024
2 114712047
2 114713312
2 114713519
2 114714014
2 114714088
2 114714266
2 114714387
2 114715339
2 114716142
2 114716300
2 114716552
2 114716709
2 114716729
2 114716837
2 114717096
2 114717149
2 114718372
2 114718665
2 114719664
2 114719820
2 114720202
2 114720661
2 114721096
2 114721758
2 114724306
2 114724383
2 114724409
2 114724852
2 114725881
2 114726071
2 114726833
2 114727099
2 114728901
2 114729133
2 114732595
2 114733937
2 114733948
2 114734135
2 114734157
2 114734761
2 114738254
2 114738525
2 114739699
2 114739735
2 114740305
2 114740879
2 114741088
2 114744322
2 114745526
2 114745694
2 114746950
2 114748271
2 114751016
2 114751099
2 114753268
2 114753392
2 114754132
2 114754728
2 114755914
2 114756347
2 114756425
2 114756538
2 114756744
2 114757257
2 114758179
2 114760052
2 114760949
2 114761708
2 114761927
2 114762031
2 114762801
2 114763059
2 114763461
2 114763470
2 114763721
2 114763727
2 114764123
2 114765652
2 114765916
2 114766275
2 114766354
2 114766770
2 114767332
2 114767510
2 114767742
2 114767881
2 114767982
2 114768261
2 114768654
2 114768736
2 114769247
2 114769317
2 114769497
2 114769536
2 114769658
2 114769725
2 114769776
2 114769786
2 114769840
2 114769903
2 114770074
2 114770182
2 114770446
2 114771371
2 114771402
2 114771416
2 114771512
2 114771533
2 114771534
2 114771767
2 114771865
2 114773815
2 114774084
2 114774172
2 114774206
2 114774763
2 114774887
2 114774928
2 114774932
2 114775180
2 114775238
2 114775848
2 114775891
2 114776242
2 114776377
2 114776498
2 114777109
2 114779885
2 114780397
2 114780502
2 114780588
2 114780667
2 114781099
2 114781153
2 114781173
2 114781244
2 114781262
2 114781703
2 114782127
2 114782154
2 114782293
2 114782476
2 114782955
2 114782956
2 114783592
2 114783633
2 114783645
2 114783959
2 114784164
2 114784171
2 114784566
2 114784829
2 114785379
2 114785391
2 114785407
2 114785412
2 114785424
2 114785470
2 114785569
2 114785588
2 114785605
2 114785623
2 114785658
2 114785834
2 114785962
2 114786873
2 114787444
2 114787512
2 114788100
2 114788814
2 114789525
2 114790167
2 114790329
2 114790870
2 114790888
2 114791218
2 114791427
2 114791470
2 114791559
2 114792018
2 114792894
2 114792942
2 114793680
2 114795433
2 114796429
2 114797160
2 114797285
2 114798711
2 114798949
2 114799488
2 114799576
2 114800340
2 114800444
2 114800726
2 114800942
2 114801592
2 114805223
2 114805581
2 114807392
2 114808092
2 114808141
2 114808337
2 114808939
2 114809098
2 114809692
2 114809803
2 114810715
2 114810804
2 114810949
2 114811036
2 114811879
2 114812283
2 114814672
2 114814840
2 114815463
2 114817285
2 114817941
2 114818484
2 114818506
2 114819296
2 114819342
2 114819366
2 114820349
2 114821307
2 114822039
2 114822072
2 114822183
2 114822196
2 114822246
2 114822484
2 114822650
2 114822656
2 114822662
2 114822842
2 114822936
2 114822974
2 114823278
2 114823334
2 114823719
2 114823934
2 114824015
2 114824065
2 114824165
2 114824364
2 114824847
2 114824946
2 114825709
2 114825808
2 114826168
2 114826635
2 114826972
2 114827314
2 114827459
2 114827603
2 114827987
2 114828093
2 114828136
2 114828380
2 114828408
2 114828522
2 114828529
2 114828545
2 114828550
2 114828647
2 114828717
2 114828774
2 114828803
2 114828804
2 114828911
2 114828921
2 114828992
2 114828997
2 114829018
2 114829068
2 114829079
2 114829531
2 114829808
2 114830158
2 114830196
2 114830230
2 114830971
2 114831390
2 114834070
2 114834125
2 114834443
2 114834483
2 114834543
2 114834722
2 114834733
2 114834976
2 114835027
2 114835130
2 114835152
2 114835368
2 114835836
2 114836062
2 114836188
2 114836492
2 114836532
2 114836793
2 114837154
2 114837334
2 114837534
2 114837676
2 114839124
2 114839210
2 114839451
2 114839482
2 114839507
2 114839512
2 114839592
2 114839602
2 114839607
2 114840099
2 114840104
2 114840590
2 114840830
2 114840964
2 114840972
2 114840990
2 114840992
2 114841286
2 114841776
2 114841951
2 114841954
2 114842096
2 114842163
2 114842179
2 114842220
2 114842435
2 114842877
2 114843114
2 114843137
2 114843148
2 114843194
2 114843968
2 114844805
2 114844819
2 114844938
2 114845019
2 114845149
2 114845159
2 114845212
2 114845279
2 114845306
2 114845324
2 114845346
2 114845615
2 114845715
2 114845978
2 114845979
2 114846243
2 114846275
2 114850465
2 114850523
2 114850575
2 114850691
2 114850694
2 114850702
2 114850928
2 114851051
2 114851073
2 114851151
2 114851233
2 114851311
2 114851424
2 114851435
2 114851495
2 114851496
2 114851566
2 114851686
2 114851704
2 114851906
2 114852171
2 114852199
2 114852663
2 114852933
2 114853751
2 114853780
2 114853952
2 114854028
2 114857637
2 114859922
2 114859981
2 114862179
2 114862188
2 114863838
2 114864301
2 114864988
2 114865134
2 114865371
2 114866867
2 114867230
2 114867746
2 114867919
2 114869186
2 114869200
2 114869227
2 114869449
2 114869644
2 114869697
2 114869830
2 114870456
2 114871367
2 114871955
2 114872863
2 114873647
2 114874498
2 114875082
2 114875418
2 114876059
2 114876211
2 114876751
2 114877365
2 114877462
2 114878301
2 114879027
2 114880148
2 114880471
2 114880987
2 114881442
2 114881837
2 114889640
2 114890056
2 114891966
2 114892646
2 114893990
2 114894988
2 114895738
2 114896365
2 114896906
2 114897883
2 114899033
2 114899650
2 114901050
2 114902508
2 114902835
2 114903036
2 114903193
2 114903410
2 114904005
2 114904651
2 114904806
2 114905568
2 114906408
2 114906838
2 114907234
2 114907810
2 114907818
2 114907984
2 114908307
2 114908425
2 114909681
2 114910111
2 114911328
2 114911437
2 114911505
2 114911564
2 114911638
2 114912422
2 114912484
2 114912809
2 114913117
2 114913454
2 114913885
2 114914439
2 114914568
2 114914724
2 114914908
2 114915513
2 114916519
2 114917134
2 114917681
2 114918075
2 114918093
2 114918677
2 114919837
2 114920128
2 114921580
2 114922273
2 114922931
2 114922957
2 114923117
2 114923867
2 114924175
2 114925675
2 114925983
2 114926545
2 114927468
2 114927653
2 114927721
2 114927743
2 114927879
2 114928964
2 114929218
2 114929831
2 114929887
2 114930378
2 114930683
2 114930822
2 114932020
2 114932065
2 114932142
2 114932296
2 114932360
2 114932527
2 114937767
2 114938387
2 114938488
2 114939692
2 114940454
2 114941721
2 114942159
2 114943394
2 114943552
2 114944260
2 114948076
2 114948611
2 114949767
2 114949784
2 114949805
2 114950059
2 114950068
2 114950131
2 114950592
2 114950945
2 114951439
2 114951454
2 114952425
2 114953024
2 114953978
2 114954436
2 114954531
2 114954981
2 114955869
2 114958853
2 114958965
2 114959026
2 114959047
2 114959060
2 114959083
2 114959149
2 114959236
2 114959973
2 114960129
2 114960745
2 114961029
2 114961165
2 114961260
2 114963142
2 114965212
2 114965548
2 114965746
2 114967463
2 114967996
2 114968173
2 114968531
2 114969243
2 114969770
2 114969844
2 114973367
2 114973918
2 114975475
2 114976546
2 114976773
2 114978759
2 114979680
2 114980929
2 114982111
2 114983004
2 114983068
2 114983255
2 114984592
2 114985788
2 114986519
2 114988452
2 114992479
2 114995143
2 115001580
2 115002105
2 115007303
2 115007838
2 115009327
2 115010409
2 115013913
2 115017644
2 115018536
2 115020469
2 115020908
2 115028044
2 115028523
2 115028535
2 115030204
2 115030362
2 115030375
2 115030505
2 115031804
2 115031953
2 115033974
2 115034238
2 115034523
2 115034565
2 115034865
2 115035130
2 115035918
2 115036458
2 115038446
2 115038454
2 115038603
2 115038798
2 115039073
2 115039140
2 115039187
2 115039591
2 115039741
2 115039743
2 115039764
2 115039766
2 115040046
2 115040055
2 115040136
2 115040149
2 115040199
2 115040290
2 115040314
2 115040652
2 115040716
2 115041094
2 115041111
2 115041143
2 115041164
2 115041692
2 115041763
2 115041764
2 115042083
2 115042261
2 115042364
2 115042370
2 115042744
2 115042816
2 115042897
2 115042907
2 115043277
2 115043382
2 115043383
2 115043386
2 115043523
2 115045819
2 115046833
2 115047234
2 115052529
2 115053289
2 115054574
2 115056512
2 115057368
2 115059989
2 115062760
2 115062898
2 115066324
2 115067340
2 115068479
2 115069047
2 115071097
2 115071333
2 115072524
2 115074890
2 115077887
2 115078166
2 115079366
2 115079498
2 115081563
2 115081953
2 115083148
2 115083360
2 115083773
2 115083915
2 115084388
2 115084943
2 115086669
2 115086672
2 115086915
2 115088529
2 115091170
2 115091509
2 115091764
2 115091878
2 115092662
2 115093184
2 115093300
2 115093755
2 115094752
2 115094974
2 115095591
2 115096593
2 115096645
2 115097180
2 115097532
2 115097861
2 115097898
2 115097941
2 115097950
2 115097954
2 115097961
2 115098769
2 115098808
2 115098839
2 115098975
2 115099011
2 115099476
2 115099555
2 115099557
2 115099595
2 115099696
2 115100421
2 115100628
2 115100700
2 115100736
2 115100741
2 115100752
2 115100882
2 115100928
2 115101134
2 115101327
2 115101467
2 115101483
2 115101791
2 115102017
2 115102052
2 115102080
2 115102143
2 115102540
2 115102722
2 115102791
2 115102948
2 115103170
2 115103455
2 115103809
2 115103891
2 115104176
2 115104401
2 115104432
2 115104487
2 115104609
2 115104671
2 115104703
2 115104818
2 115104913
2 115104955
2 115105205
2 115105312
2 115105394
2 115105395
2 115105399
2 115105502
2 115105619
2 115105636
2 115105637
2 115105820
2 115105954
2 115105993
2 115106375
2 115106496
2 115106502
2 115106576
2 115106583
2 115106631
2 115106799
2 115107069
2 115107090
2 115107552
2 115107594
2 115107616
2 115107629
2 115108011
2 115108606
2 115108648
2 115108815
2 115108858
2 115109169
2 115109233
2 115109250
2 115109507
2 115109573
2 115109843
2 115109994
2 115110011
2 115110063
2 115110094
2 115110096
2 115110172
2 115110478
2 115110516
2 115110536
2 115110606
2 115110657
2 115110734
2 115110799
2 115110824
2 115110850
2 115110863
2 115110867
2 115110868
2 115110870
2 115111076
2 115111105
2 115111163
2 115111511
2 115111668
2 115111721
2 115111735
2 115111823
2 115111850
2 115111877
2 115111896
2 115112031
2 115112347
2 115112389
2 115112704
2 115113122
2 115113156
2 115113272
2 115113512
2 115113514
2 115113649
2 115113908
2 115114091
2 115114101
2 115114141
2 115114657
2 115114940
2 115115728
2 115116384
2 115116385
2 115116579
2 115116873
2 115117117
2 115117433
2 115117513
2 115117625
2 115117643
2 115117702
2 115117924
2 115117975
2 115118165
2 115118257
2 115118293
2 115118298
2 115118370
2 115118521
2 115118531
2 115118557
2 115118559
2 115118573
2 115118578
2 115118604
2 115118617
2 115118656
2 115118730
2 115118771
2 115119011
2 115119038
2 115119072
2 115119089
2 115119156
2 115119352
2 115119377
2 115119384
2 115119429
2 115119440
2 115119455
2 115119491
2 115119505
2 115119631
2 115119856
2 115119882
2 115119968
2 115120034
2 115120068
2 115120069
2 115120086
2 115120093
2 115120118
2 115120191
2 115120524
2 115120585
2 115120665
2 115120698
2 115120799
2 115120852
2 115121017
2 115121095
2 115121184
2 115121275
2 115121346
2 115121390
2 115121417
2 115121471
2 115121472
2 115121571
2 115121622
2 115121701
2 115121716
2 115121729
2 115121778
2 115121807
2 115121820
2 115121845
2 115121921
2 115122006
2 115122046
2 115122069
2 115122082
2 115122111
2 115122163
2 115122209
2 115122228
2 115122255
2 115122400
2 115122419
2 115122489
2 115122548
2 115122568
2 115122606
2 115122628
2 115122649
2 115122718
2 115122911
2 115122954
2 115122998
2 115123011
2 115123170
2 115123206
2 115123515
2 115123870
2 115123895
2 115123939
2 115123949
2 115124211
2 115124513
2 115124683
2 115125185
2 115125242
2 115125307
2 115125811
2 115125881
2 115125882
2 115125975
2 115126055
2 115126123
2 115126237
2 115126266
2 115126284
2 115126385
2 115126395
2 115126664
2 115126863
2 115126936
2 115127052
2 115127081
2 115127088
2 115127127
2 115127437
2 115127446
2 115127461
2 115127480
2 115127498
2 115127551
2 115127552
2 115127627
2 115127631
2 115127699
2 115127799
2 115127819
2 115127881
2 115128043
2 115128103
2 115128189
2 115128196
2 115128199
2 115128209
2 115128210
2 115128232
2 115128384
2 115128392
2 115128425
2 115128444
2 115128449
2 115128610
2 115128765
2 115128772
2 115128821
2 115128878
2 115129427
2 115129491
2 115129538
2 115129579
2 115129584
2 115129671
2 115129766
2 115129870
2 115129912
2 115129913
2 115129956
2 115129957
2 115129959
2 115130027
2 115130451
2 115130484
2 115130623
2 115130750
2 115130751
2 115130754
2 115131155
2 115131201
2 115131238
2 115131254
2 115131269
2 115131303
2 115131325
2 115132388
2 115132831
2 115132907
2 115134032
2 115134394
2 115134566
2 115135657
2 115135821
2 115136295
2 115136412
2 115136555
2 115136557
2 115137076
2 115137111
2 115137196
2 115137742
2 115138085
2 115138107
2 115138196
2 115138226
2 115138250
2 115138256
2 115138333
2 115138797
2 115139486
2 115139515
2 115140132
2 115140453
2 115140514
2 115140855
2 115141057
2 115141063
2 115141399
2 115141908
2 115142696
2 115142775
2 115143173
2 115144737
2 115145070
2 115145579
2 115145707
2 115145925
2 115146026
2 115146427
2 115146830
2 115146962
2 115146984
2 115147341
2 115147513
2 115147719
2 115148576
2 115148920
2 115150252
2 115150450
2 115150879
2 115151347
2 115151359
2 115151476
2 115151502
2 115151520
2 115151521
2 115151709
2 115151719
2 115151951
2 115151982
2 115152225
2 115152394
2 115152476
2 115152740
2 115152888
2 115153113
2 115153679
2 115153699
2 115153778
2 115155027
2 115155323
2 115155430
2 115155559
2 115155974
2 115156034
2 115156048
2 115156057
2 115156066
2 115156159
2 115156174
2 115156298
2 115156344
2 115156515
2 115156591
2 115156621
2 115156628
2 115156669
2 115156906
2 115157363
2 115157383
2 115157606
2 115157640
2 115157752
2 115158201
2 115158282
2 115158296
2 115158335
2 115158519
2 115158734
2 115158935
2 115159009
2 115159054
2 115159236
2 115159637
2 115159690
2 115159738
2 115159839
2 115159871
2 115159876
2 115159905
2 115159940
2 115160054
2 115160120
2 115160591
2 115161237
2 115161408
2 115161984
2 115162301
2 115162587
2 115162602
2 115162838
2 115162866
2 115163002
2 115163015
2 115163067
2 115163135
2 115163138
2 115163293
2 115163363
2 115163439
2 115163656
2 115165087
2 115165504
2 115165744
2 115166659
2 115167334
2 115167357
2 115168757
2 115168963
2 115169427
2 115169527
2 115169567
2 115169634
2 115170032
2 115170047
2 115170169
2 115170838
2 115170999
2 115171508
2 115172028
2 115172124
2 115172163
2 115172532
2 115172543
2 115172862
2 115173466
2 115173486
2 115173746
2 115173995
2 115174040
2 115174343
2 115174451
2 115175566
2 115175623
2 115175814
2 115175887
2 115176460
2 115176477
2 115176621
2 115176774
2 115177530
2 115178337
2 115178695
2 115178748
2 115178830
2 115179071
2 115180120
2 115180423
2 115180428
2 115180822
2 115180926
2 115181611
2 115182068
2 115182446
2 115182459
2 115183031
2 115183632
2 115183744
2 115183981
2 115184211
2 115184705
2 115185225
2 115186503
2 115186756
2 115188745
2 115189464
2 115189485
2 115189535
2 115189683
2 115190298
2 115191150
2 115191323
2 115193193
2 115193227
2 115193810
2 115194239
2 115196354
2 115197396
2 115197942
2 115198310
2 115198421
2 115199923
2 115200476
2 115203387
2 115207002
2 115208407
2 115211812
2 115214765
2 115214818
2 115217950
2 115219367
2 115221016
2 115221330
2 115221706
2 115222474
2 115222635
2 115224125
2 115224559
2 115224693
2 115224789
2 115224968
2 115225546
2 115225925
2 115228151
2 115228442
2 115228592
2 115231745
2 115232778
2 115234207
2 115235511
2 115235644
2 115236256
2 115236349
2 115237665
2 115238173
2 115238316
2 115238624
2 115238780
2 115238791
2 115238822
2 115238893
2 115238948
2 115238979
2 115239028
2 115239054
2 115239124
2 115239186
2 115239215
2 115239252
2 115239400
2 115239635
2 115239859
2 115240114
2 115240188
2 115240193
2 115240377
2 115240443
2 115240489
2 115240503
2 115240554
2 115240729
2 115240742
2 115240933
2 115241072
2 115241149
2 115241225
2 115241230
2 115241285
2 115241296
2 115241325
2 115241512
2 115241649
2 115241793
2 115242005
2 115242111
2 115249129
2 115249735
2 115252642
2 115252676
2 115253507
2 115254108
2 115255054
2 115255881
2 115256058
2 115256593
2 115257834
2 115258581
2 115258775
2 115260267
2 115260278
2 115261077
2 115261327
2 115261371
2 115262060
2 115262079
2 115262147
2 115262239
2 115262344
2 115262386
2 115262542
2 115262701
2 115262816
2 115262963
2 115263766
2 115263881
2 115263920
2 115263934
2 115263997
2 115264016
2 115264082
2 115264083
2 115264150
2 115264180
2 115264323
2 115264325
2 115264344
2 115264479
2 115264510
2 115264568
2 115264571
2 115264589
2 115264789
2 115264894
2 115264943
2 115265023
2 115265043
2 115265045
2 115265050
2 115265054
2 115265062
2 115265429
2 115265433
2 115265469
2 115265482
2 115265488
2 115265789
2 115265860
2 115266189
2 115266332
2 115266380
2 115266480
2 115266525
2 115266934
2 115267037
2 115267144
2 115267176
2 115267185
2 115267190
2 115267270
2 115267314
2 115267349
2 115267361
2 115267376
2 115267627
2 115267628
2 115267727
2 115267951
2 115268047
2 115268304
2 115268306
2 115268319
2 115268326
2 115268374
2 115268421
2 115268502
2 115268523
2 115268689
2 115268731
2 115268746
2 115268982
2 115269279
2 115269396
2 115269439
2 115270109
2 115270729
2 115270739
2 115271018
2 115271368
2 115271435
2 115271439
2 115271554
2 115271574
2 115271603
2 115271636
2 115271646
2 115271751
2 115271786
2 115271805
2 115271952
2 115271983
2 115272215
2 115272240
2 115272241
2 115272244
2 115272361
2 115272483
2 115272534
2 115272543
2 115272549
2 115273425
2 115273453
2 115273767
2 115273891
2 115273927
2 115274040
2 115274059
2 115274150
2 115274230
2 115274339
2 115274552
2 115274676
2 115274700
2 115274817
2 115274875
2 115274993
2 115275366
2 115275458
2 115275476
2 115275480
2 115275582
2 115275595
2 115275692
2 115275800
2 115275871
2 115276069
2 115276077
2 115276088
2 115276094
2 115276235
2 115276277
2 115276297
2 115276304
2 115276312
2 115276329
2 115276346
2 115276451
2 115276487
2 115276561
2 115276564
2 115276574
2 115276671
2 115276687
2 115276712
2 115277383
2 115277386
2 115277470
2 115277541
2 115277956
2 115278030
2 115278039
2 115278096
2 115278104
2 115278133
2 115278201
2 115278307
2 115278364
2 115278525
2 115278577
2 115278583
2 115278652
2 115278891
2 115278904
2 115278912
2 115278982
2 115279122
2 115279295
2 115279332
2 115279379
2 115279444
2 115279467
2 115279500
2 115279567
2 115279578
2 115279608
2 115279626
2 115279637
2 115279638
2 115279639
2 115279946
2 115279947
2 115280133
2 115280272
2 115280275
2 115280333
2 115280351
2 115280352
2 115280780
2 115280885
2 115280914
2 115280955
2 115281039
2 115281055
2 115281348
2 115281409
2 115281461
2 115281838
2 115281889
2 115281991
2 115282128
2 115282215
2 115282314
2 115282315
2 115282409
2 115282483
2 115282488
2 115282506
2 115282701
2 115282717
2 115282723
2 115282800
2 115283008
2 115283058
2 115283060
2 115283061
2 115283191
2 115283209
2 115283210
2 115283238
2 115283335
2 115283379
2 115283423
2 115283449
2 115283467
2 115283485
2 115283512
2 115283612
2 115283690
2 115283888
2 115283912
2 115284007
2 115284022
2 115284061
2 115284122
2 115284181
2 115284208
2 115284276
2 115284290
2 115284512
2 115284544
2 115284741
2 115284765
2 115284816
2 115284819
2 115286335
2 115286374
2 115286391
2 115286534
2 115286540
2 115286541
2 115286562
2 115286575
2 115286622
2 115286637
2 115286647
2 115286708
2 115286751
2 115286845
2 115286860
2 115286926
2 115286931
2 115286938
2 115287016
2 115287063
2 115287147
2 115287188
2 115287195
2 115287214
2 115287220
2 115287284
2 115287311
2 115287404
2 115287439
2 115287531
2 115287532
2 115287587
2 115287595
2 115287691
2 115287727
2 115287861
2 115287862
2 115287945
2 115287949
2 115288055
2 115288119
2 115288245
2 115288325
2 115288339
2 115288366
2 115288767
2 115288786
2 115288787
2 115288826
2 115288991
2 115288995
2 115289407
2 115289680
2 115289708
2 115289735
2 115289747
2 115289758
2 115289796
2 115289936
2 115290146
2 115290424
2 115290433
2 115290506
2 115290551
2 115290599
2 115290635
2 115290679
2 115290740
2 115290881
2 115290934
2 115290942
2 115290960
2 115291046
2 115291055
2 115291349
2 115291351
2 115291419
2 115291530
2 115291544
2 115291569
2 115291620
2 115291679
2 115291881
2 115291943
2 115291953
2 115292039
2 115292201
2 115292694
2 115292760
2 115293140
2 115293481
2 115293553
2 115294484
2 115294657
2 115294717
2 115294762
2 115294810
2 115295105
2 115295395
2 115295923
2 115296033
2 115296110
2 115296117
2 115296157
2 115296422
2 115296535
2 115296561
2 115296832
2 115296843
2 115296859
2 115296916
2 115296988
2 115297486
2 115297525
2 115297639
2 115297906
2 115297937
2 115297975
2 115298019
2 115298032
2 115298097
2 115298227
2 115298487
2 115298611
2 115298625
2 115298948
2 115299272
2 115299386
2 115299802
2 115299927
2 115300042
2 115300054
2 115300175
2 115300554
2 115300727
2 115301257
2 115301274
2 115301564
2 115301753
2 115301760
2 115301763
2 115301789
2 115301798
2 115301832
2 115301883
2 115301888
2 115301889
2 115301903
2 115301953
2 115301954
2 115302012
2 115302097
2 115302364
2 115302381
2 115302530
2 115302606
2 115302706
2 115302783
2 115302803
2 115302816
2 115302862
2 115302870
2 115302955
2 115303036
2 115303058
2 115303072
2 115303103
2 115303335
2 115303966
2 115303992
2 115305417
2 115305477
2 115305505
2 115305565
2 115305578
2 115305598
2 115305633
2 115306061
2 115306281
2 115306808
2 115307322
2 115307625
2 115307718
2 115307860
2 115307861
2 115307892
2 115307940
2 115307941
2 115307946
2 115308040
2 115308132
2 115308163
2 115308366
2 115308410
2 115308419
2 115308644
2 115308876
2 115308950
2 115309359
2 115309510
2 115309515
2 115309602
2 115309929
2 115310224
2 115310226
2 115310287
2 115310358
2 115310418
2 115310541
2 115310549
2 115310568
2 115310576
2 115310608
2 115310621
2 115310892
2 115310965
2 115310977
2 115311068
2 115311088
2 115311095
2 115311114
2 115311278
2 115311310
2 115311320
2 115311321
2 115311343
2 115311357
2 115311392
2 115311471
2 115311496
2 115311523
2 115311571
2 115311576
2 115311628
2 115311685
2 115311798
2 115311826
2 115311890
2 115311938
2 115311939
2 115311967
2 115311971
2 115311984
2 115312078
2 115312089
2 115312129
2 115312134
2 115312141
2 115312154
2 115312165
2 115312181
2 115312254
2 115312342
2 115312398
2 115312503
2 115312592
2 115312661
2 115312665
2 115312674
2 115312706
2 115312738
2 115312810
2 115312848
2 115312992
2 115313001
2 115313049
2 115313105
2 115313122
2 115313215
2 115313246
2 115313557
2 115314459
2 115314834
2 115315231
2 115315283
2 115315543
2 115315905
2 115315937
2 115315955
2 115316105
2 115316169
2 115316715
2 115316732
2 115318671
2 115318817
2 115319585
2 115319865
2 115320114
2 115320904
2 115321395
2 115322147
2 115322332
2 115322387
2 115322742
2 115322843
2 115323055
2 115323592
2 115325162
2 115326005
2 115326822
2 115326964
2 115326984
2 115327969
2 115328488
2 115329218
2 115329684
2 115329747
2 115329836
2 115330325
2 115330818
2 115331497
2 115332363
2 115332511
2 115332633
2 115333009
2 115333161
2 115333379
2 115333383
2 115333424
2 115333530
2 115333576
2 115333814
2 115333866
2 115333867
2 115333938
2 115333981
2 115333989
2 115334099
2 115334150
2 115334156
2 115334163
2 115334203
2 115334266
2 115334307
2 115334348
2 115334367
2 115334369
2 115334415
2 115334453
2 115334544
2 115334584
2 115334647
2 115334671
2 115334721
2 115334851
2 115334862
2 115334913
2 115334967
2 115335102
2 115335131
2 115335166
2 115335225
2 115335262
2 115335637
2 115335645
2 115335669
2 115335753
2 115335778
2 115335852
2 115335920
2 115336127
2 115336222
2 115336961
2 115336962
2 115337214
2 115337322
2 115339513
2 115339720
2 115339784
2 115339879
2 115340064
2 115340276
2 115340316
2 115340318
2 115340486
2 115340514
2 115340566
2 115340616
2 115340643
2 115340714
2 115340752
2 115340781
2 115340890
2 115340939
2 115341055
2 115341067
2 115341082
2 115341122
2 115341161
2 115341248
2 115341352
2 115341773
2 115342186
2 115342421
2 115342586
2 115342601
2 115342694
2 115342696
2 115342773
2 115342787
2 115342802
2 115342954
2 115348177
2 115348836
2 115348871
2 115349476
2 115351331
2 115352299
2 115352310
2 115353885
2 115354795
2 115355305
2 115359691
2 115359979
2 115362670
2 115363166
2 115363326
2 115365546
2 115365605
2 115366140
2 115366321
2 115366453
2 115367046
2 115367082
2 115367369
2 115368202
2 115370094
2 115370098
2 115370878
2 115372382
2 115374464
2 115376594
2 115376665
2 115376891
2 115377083
2 115377520
2 115381465
2 115382336
2 115382988
2 115384483
2 115385150
2 115385660
2 115385786
2 115391007
2 115391495
2 115396497
2 115397349
2 115397512
2 115397626
2 115397705
2 115397870
2 115401866
2 115403792
2 115404121
2 115405473
2 115405892
2 115406118
2 115406239
2 115406337
2 115407775
2 115408121
2 115410606
2 115410672
2 115410674
2 115411002
2 115411003
2 115411107
2 115411140
2 115411346
2 115411359
2 115411484
2 115411489
2 115411548
2 115411874
2 115411890
2 115412089
2 115412226
2 115412330
2 115412340
2 115412348
2 115412371
2 115412401
2 115412532
2 115412837
2 115412855
2 115412894
2 115412895
2 115413000
2 115413049
2 115413158
2 115413169
2 115413358
2 115413418
2 115413526
2 115413882
2 115414174
2 115414188
2 115414263
2 115414333
2 115414407
2 115414665
2 115414975
2 115415744
2 115415827
2 115415926
2 115416213
2 115417396
2 115417466
2 115417566
2 115418492
2 115418794
2 115420887
2 115421088
2 115421256
2 115421296
2 115423065
2 115423742
2 115424543
2 115424773
2 115424920
2 115425185
2 115425585
2 115425785
2 115426348
2 115428565
2 115429678
2 115431688
2 115434953
2 115437010
2 115437978
2 115438116
2 115438725
2 115438763
2 115439433
2 115439909
2 115440579
2 115441537
2 115442045
2 115444897
2 115445344
2 115447523
2 115447651
2 115448114
2 115448605
2 115451017
2 115451198
2 115451493
2 115451767
2 115451974
2 115451975
2 115454114
2 115455159
2 115455550
2 115455721
2 115456231
2 115456803
2 115461410
2 115462751
2 115463039
2 115464566
2 115464931
2 115465140
2 115465215
2 115467380
2 115469548
2 115472129
2 115472713
2 115472964
2 115473095
2 115473099
2 115473233
2 115473235
2 115473281
2 115473807
2 115474058
2 115474473
2 115474575
2 115474582
2 115474645
2 115474654
2 115474795
2 115475012
2 115475037
2 115475753
2 115476417
2 115476665
2 115476970
2 115477039
2 115477076
2 115477088
2 115477788
2 115477791
2 115478142
2 115478234
2 115478421
2 115478761
2 115478963
2 115480079
2 115480113
2 115480351
2 115480514
2 115480738
2 115480798
2 115480834
2 115480835
2 115480836
2 115480849
2 115481190
2 115481228
2 115481489
2 115481616
2 115481657
2 115481664
2 115481736
2 115481769
2 115481796
2 115481908
2 115482030
2 115482220
2 115483661
2 115484072
2 115484322
2 115484323
2 115484345
2 115484559
2 115484618
2 115484665
2 115484680
2 115484781
2 115484806
2 115484817
2 115485025
2 115485042
2 115485184
2 115485886
2 115485899
2 115486157
2 115486510
2 115486591
2 115487367
2 115487368
2 115487644
2 115487963
2 115488021
2 115488367
2 115488375
2 115488565
2 115488691
2 115488872
2 115489168
2 115489485
2 115489495
2 115489560
2 115489600
2 115489611
2 115490214
2 115490307
2 115491124
2 115491229
2 115491271
2 115491532
2 115491716
2 115491770
2 115492252
2 115492672
2 115492732
2 115492761
2 115492805
2 115492935
2 115492972
2 115494169
2 115494217
2 115494453
2 115494462
2 115494486
2 115495222
2 115495395
2 115495584
2 115496168
2 115497692
2 115497898
2 115498356
2 115498723
2 115498730
2 115498884
2 115499077
2 115499377
2 115499547
2 115499550
2 115499572
2 115499898
2 115499969
2 115500054
2 115500138
2 115500192
2 115500322
2 115500455
2 115500457
2 115500647
2 115500998
2 115501007
2 115501029
2 115501158
2 115501208
2 115501242
2 115501305
2 115501415
2 115501484
2 115501535
2 115501668
2 115501770
2 115501798
2 115501848
2 115501920
2 115501956
2 115501987
2 115502212
2 115502420
2 115502493
2 115502521
2 115503023
2 115503255
2 115503366
2 115503791
2 115503792
2 115504029
2 115504059
2 115504263
2 115504484
2 115504530
2 115504574
2 115504643
2 115504738
2 115504831
2 115504892
2 115504985
2 115505094
2 115505095
2 115505098
2 115505116
2 115505184
2 115505428
2 115505606
2 115505692
2 115505792
2 115505822
2 115505829
2 115505832
2 115505838
2 115505899
2 115505932
2 115505951
2 115505973
2 115506012
2 115506023
2 115506161
2 115506276
2 115506625
2 115506764
2 115506846
2 115507351
2 115507416
2 115507534
2 115507565
2 115507574
2 115507666
2 115507764
2 115507954
2 115507963
2 115507967
2 115507971
2 115508216
2 115508536
2 115508559
2 115508635
2 115508713
2 115508751
2 115508853
2 115508869
2 115508873
2 115508898
2 115509278
2 115509409
2 115509424
2 115509433
2 115509464
2 115509564
2 115509687
2 115509695
2 115509848
2 115509944
2 115510138
2 115510161
2 115510172
2 115510173
2 115510205
2 115510223
2 115510249
2 115510250
2 115510301
2 115510340
2 115510352
2 115510391
2 115510416
2 115510434
2 115510498
2 115510502
2 115510559
2 115510573
2 115510608
2 115510894
2 115510903
2 115510948
2 115510967
2 115511199
2 115511200
2 115511230
2 115511254
2 115511355
2 115511376
2 115511483
2 115511494
2 115511512
2 115511544
2 115511573
2 115511581
2 115511600
2 115511626
2 115511837
2 115511922
2 115511975
2 115512023
2 115512052
2 115512200
2 115512202
2 115512305
2 115512342
2 115512400
2 115512543
2 115512564
2 115512601
2 115512749
2 115512924
2 115512965
2 115513100
2 115513146
2 115513183
2 115513207
2 115513255
2 115513860
2 115513979
2 115514029
2 115514050
2 115514327
2 115514450
2 115514477
2 115514515
2 115514518
2 115514519
2 115514610
2 115514951
2 115514952
2 115515020
2 115515125
2 115515190
2 115515289
2 115515327
2 115515341
2 115515355
2 115515537
2 115515544
2 115515556
2 115515573
2 115515596
2 115515641
2 115515651
2 115515723
2 115515761
2 115515777
2 115515786
2 115515817
2 115515838
2 115515841
2 115515882
2 115515913
2 115515921
2 115515942
2 115515965
2 115516131
2 115516134
2 115516251
2 115516306
2 115516340
2 115516402
2 115516634
2 115516637
2 115516870
2 115516916
2 115517161
2 115517360
2 115517364
2 115517394
2 115517698
2 115517722
2 115517780
2 115517793
2 115517896
2 115517947
2 115518018
2 115518215
2 115518303
2 115518350
2 115518387
2 115518563
2 115518902
2 115519051
2 115519504
2 115519542
2 115519543
2 115519835
2 115519837
2 115520351
2 115521117
2 115521177
2 115521217
2 115521645
2 115521671
2 115521691
2 115521755
2 115521767
2 115522740
2 115522926
2 115523089
2 115523099
2 115523354
2 115523381
2 115523392
2 115523567
2 115524385
2 115525508
2 115525633
2 115525813
2 115525903
2 115526051
2 115526121
2 115527051
2 115527107
2 115527611
2 115527789
2 115528590
2 115528975
2 115529154
2 115529584
2 115529629
2 115529971
2 115529978
2 115530405
2 115531495
2 115533667
2 115533946
2 115534574
2 115534944
2 115535029
2 115535240
2 115535251
2 115535709
2 115536008
2 115536068
2 115536546
2 115536630
2 115537134
2 115537305
2 115537320
2 115537992
2 115537993
2 115538080
2 115538090
2 115538228
2 115538233
2 115540381
2 115540424
2 115540525
2 115540588
2 115540649
2 115540804
2 115540850
2 115541099
2 115541103
2 115541118
2 115541139
2 115541140
2 115541204
2 115541207
2 115541545
2 115541622
2 115541799
2 115541883
2 115542069
2 115542123
2 115542197
2 115542248
2 115542329
2 115542509
2 115542519
2 115542705
2 115542725
2 115542726
2 115542758
2 115542783
2 115542818
2 115542933
2 115543001
2 115543232
2 115543285
2 115543298
2 115543815
2 115544031
2 115544111
2 115544139
2 115544154
2 115544276
2 115544500
2 115544540
2 115544629
2 115544637
2 115544680
2 115544734
2 115544938
2 115545328
2 115545469
2 115545488
2 115545492
2 115545507
2 115545579
2 115545604
2 115545829
2 115545899
2 115545932
2 115546078
2 115546303
2 115546362
2 115546380
2 115546858
2 115546888
2 115547105
2 115547503
2 115547543
2 115548630
2 115548646
2 115548667
2 115548860
2 115549033
2 115549115
2 115549205
2 115549206
2 115549457
2 115549628
2 115549680
2 115549686
2 115550049
2 115550086
2 115550167
2 115550178
2 115550204
2 115550298
2 115550327
2 115550336
2 115550434
2 115550479
2 115550865
2 115550895
2 115551073
2 115551104
2 115551711
2 115551846
2 115552145
2 115552294
2 115552414
2 115552524
2 115553856
2 115555244
2 115555352
2 115555546
2 115557541
2 115557909
2 115558602
2 115559354
2 115559463
2 115559560
2 115559838
2 115560257
2 115561568
2 115561723
2 115562122
2 115562540
2 115563195
2 115563487
2 115563544
2 115563686
2 115563831
2 115564301
2 115564928
2 115565306
2 115566115
2 115566695
2 115566712
2 115566825
2 115567621
2 115569120
2 115569956
2 115570730
2 115571091
2 115571599
2 115572570
2 115573875
2 115574105
2 115574380
2 115574756
2 115575901
2 115577499
2 115577579
2 115578825
2 115582112
2 115582294
2 115583018
2 115583128
2 115583134
2 115583135
2 115584227
2 115584251
2 115584574
2 115584938
2 115585264
2 115586227
2 115587095
2 115588322
2 115588571
2 115589203
2 115590749
2 115591053
2 115592221
2 115592393
2 115592679
2 115592746
2 115592867
2 115593419
2 115594032
2 115594131
2 115594132
2 115594133
2 115594250
2 115594327
2 115594389
2 115594853
2 115595403
2 115595703
2 115595906
2 115596136
2 115596198
2 115596641
2 115597645
2 115597723
2 115597892
2 115598167
2 115598551
2 115598585
2 115599687
2 115601291
2 115601381
2 115601482
2 115601487
2 115601488
2 115601869
2 115602135
2 115602498
2 115603149
2 115603963
2 115607713
2 115613330
2 115614266
2 115614299
2 115614500
2 115614644
2 115615171
2 115616054
2 115616567
2 115616818
2 115616844
2 115616867
2 115616938
2 115617172
2 115618470
2 115618494
2 115619071
2 115619196
2 115621193
2 115621770
2 115622053
2 115622067
2 115622694
2 115622813
2 115623526
2 115623624
2 115623821
2 115624108
2 115624111
2 115624152
2 115624262
2 115624452
2 115624548
2 115624706
2 115625061
2 115625421
2 115625789
2 115625826
2 115626217
2 115626260
2 115626315
2 115626357
2 115626669
2 115626752
2 115626983
2 115627155
2 115627420
2 115627770
2 115627942
2 115628355
2 115628822
2 115629123
2 115629793
2 115630153
2 115630154
2 115630615
2 115630641
2 115630771
2 115630802
2 115630820
2 115631052
2 115631077
2 115631149
2 115631153
2 115631367
2 115631437
2 115631586
2 115631721
2 115631856
2 115631898
2 115631946
2 115632225
2 115632617
2 115632968
2 115633492
2 115634063
2 115634204
2 115634888
2 115634921
2 115637097
2 115638372
2 115638689
2 115639063
2 115639475
2 115641076
2 115642420
2 115643454
2 115644241
2 115644656
2 115645040
2 115645068
2 115645659
2 115646625
2 115646840
2 115646908
2 115646919
2 115647278
2 115648707
2 115648946
2 115648973
2 115650085
2 115651363
2 115653356
2 115653671
2 115654255
2 115654997
2 115655170
2 115655699
2 115655844
2 115656456
2 115656626
2 115657800
2 115658870
2 115659123
2 115659177
2 115659354
2 115660405
2 115660494
2 115660744
2 115660873
2 115661231
2 115661487
2 115661608
2 115661724
2 115663869
2 115664258
2 115664661
2 115664666
2 115664743
2 115665004
2 115665378
2 115665427
2 115665514
2 115665691
2 115666009
2 115666206
2 115666408
2 115666669
2 115666901
2 115667781
2 115667834
2 115669386
2 115669889
2 115670288
2 115670545
2 115670659
2 115671386
2 115672970
2 115673558
2 115674125
2 115674384
2 115675093
2 115675199
2 115675438
2 115675639
2 115675890
2 115676166
2 115676225
2 115676343
2 115677043
2 115677340
2 115677384
2 115677531
2 115677838
2 115678064
2 115678374
2 115678565
2 115679049
2 115679525
2 115679535
2 115679585
2 115679625
2 115680548
2 115680683
2 115680686
2 115681208
2 115681525
2 115681931
2 115682080
2 115682114
2 115683067
2 115683789
2 115685192
2 115685772
2 115686892
2 115687063
2 115687071
2 115689752
2 115690508
2 115690566
2 115691545
2 115692156
2 115693107
2 115693665
2 115693773
2 115694031
2 115695003
2 115696415
2 115696426
2 115697380
2 115698613
2 115699029
2 115699431
2 115700011
2 115700191
2 115700484
2 115700822
2 115700921
2 115701143
2 115703365
2 115703766
2 115703827
2 115704300
2 115705134
2 115706542
2 115706979
2 115707201
2 115707385
2 115707730
2 115708204
2 115709219
2 115709555
2 115712045
2 115712072
2 115713172
2 115713510
2 115713571
2 115713853
2 115714144
2 115714413
2 115714682
2 115714735
2 115715232
2 115715404
2 115715495
2 115715590
2 115715901
2 115716074
2 115718838
2 115720172
2 115720355
2 115720507
2 115720883
2 115720941
2 115721191
2 115721253
2 115721527
2 115721669
2 115721876
2 115721919
2 115722500
2 115722587
2 115722770
2 115723030
2 115723060
2 115723641
2 115723663
2 115723755
2 115723770
2 115723888
2 115723891
2 115724015
2 115724364
2 115725270
2 115726176
2 115726523
2 115726901
2 115728773
2 115728974
2 115729364
2 115729438
2 115729442
2 115729514
2 115729572
2 115729612
2 115729692
2 115729694
2 115730266
2 115730344
2 115730357
2 115730473
2 115730530
2 115730574
2 115730652
2 115730653
2 115730822
2 115730823
2 115731031
2 115731066
2 115731140
2 115731202
2 115731231
2 115731325
2 115731395
2 115731534
2 115731866
2 115732003
2 115732155
2 115732273
2 115732794
2 115732827
2 115732977
2 115733041
2 115733057
2 115733330
2 115733501
2 115733557
2 115733579
2 115733609
2 115733610
2 115733614
2 115734014
2 115734085
2 115734182
2 115734183
2 115734246
2 115734247
2 115734271
2 115734412
2 115734646
2 115734729
2 115734991
2 115735113
2 115735781
2 115736106
2 115736204
2 115736353
2 115736354
2 115736384
2 115736417
2 115736438
2 115736548
2 115736620
2 115736643
2 115736686
2 115738160
2 115738166
2 115738381
2 115738430
2 115738517
2 115738535
2 115738606
2 115738608
2 115738646
2 115738672
2 115738681
2 115738695
2 115738712
2 115738782
2 115738864
2 115738893
2 115740260
2 115740344
2 115740454
2 115740493
2 115740561
2 115740593
2 115740624
2 115740667
2 115741030
2 115741048
2 115741114
2 115741298
2 115741408
2 115741577
2 115741632
2 115741677
2 115741769
2 115741840
2 115741850
2 115742174
2 115742257
2 115742278
2 115742297
2 115742537
2 115742593
2 115742610
2 115742641
2 115742644
2 115742646
2 115742650
2 115743000
2 115743098
2 115743212
2 115743230
2 115743810
2 115744213
2 115745392
2 115748823
2 115748862
2 115749779
2 115750641
2 115751463
2 115751611
2 115751650
2 115751678
2 115751764
2 115751803
2 115751871
2 115751872
2 115751909
2 115751957
2 115752015
2 115752191
2 115752209
2 115752214
2 115752251
2 115752437
2 115752477
2 115752496
2 115752514
2 115752516
2 115752526
2 115752544
2 115752547
2 115752820
2 115752856
2 115752860
2 115752861
2 115752916
2 115752959
2 115752960
2 115752977
2 115753042
2 115753344
2 115753556
2 115753634
2 115753658
2 115753789
2 115753792
2 115753793
2 115753831
2 115753870
2 115753971
2 115754113
2 115754159
2 115754194
2 115754280
2 115754355
2 115754558
2 115754674
2 115754963
2 115754979
2 115755007
2 115755042
2 115755100
2 115755107
2 115755132
2 115755147
2 115755195
2 115755196
2 115755199
2 115755214
2 115755217
2 115755235
2 115755258
2 115755375
2 115755396
2 115755463
2 115755479
2 115755514
2 115755802
2 115756741
2 115758852
2 115758853
2 115759700
2 115761332
2 115762492
2 115762556
2 115762728
2 115763567
2 115763736
2 115765975
2 115766023
2 115766075
2 115766296
2 115767335
2 115768927
2 115770226
2 115770339
2 115770459
2 115770466
2 115770503
2 115770548
2 115770555
2 115770648
2 115771193
2 115771450
2 115772030
2 115772466
2 115772681
2 115772852
2 115774776
2 115775001
2 115775107
2 115775571
2 115775572
2 115775618
2 115775790
2 115775878
2 115775918
2 115775998
2 115776072
2 115777407
2 115777954
2 115778083
2 115778796
2 115778964
2 115779020
2 115779429
2 115780770
2 115781722
2 115783185
2 115784209
2 115787500
2 115789478
2 115790702
2 115790717
2 115790825
2 115791216
2 115791257
2 115791284
2 115791498
2 115791499
2 115791502
2 115791672
2 115791712
2 115791766
2 115791821
2 115792002
2 115792043
2 115792123
2 115792212
2 115792897
2 115792914
2 115793468
2 115793488
2 115794030
2 115794059
2 115794114
2 115794308
2 115794526
2 115794550
2 115794596
2 115795099
2 115795564
2 115795654
2 115795765
2 115795795
2 115795819
2 115795914
2 115797499
2 115798075
2 115799634
2 115799855
2 115800166
2 115800242
2 115800754
2 115800760
2 115800992
2 115801109
2 115801408
2 115801655
2 115802030
2 115802065
2 115802171
2 115802516
2 115802790
2 115802795
2 115802822
2 115802857
2 115803038
2 115803480
2 115803570
2 115803670
2 115804168
2 115804348
2 115804484
2 115804499
2 115804667
2 115805735
2 115805754
2 115806278
2 115806340
2 115806836
2 115806946
2 115806988
2 115807047
2 115807072
2 115807158
2 115807475
2 115807491
2 115807585
2 115807589
2 115808036
2 115808342
2 115808362
2 115808605
2 115808950
2 115809031
2 115809180
2 115809884
2 115809905
2 115809959
2 115810422
2 115810656
2 115811731
2 115811755
2 115812076
2 115812113
2 115812501
2 115812848
2 115812891
2 115814455
2 115815383
2 115815511
2 115818507
2 115818724
2 115819910
2 115820444
2 115820665
2 115820689
2 115821065
2 115821326
2 115821349
2 115821685
2 115821923
2 115821957
2 115822684
2 115822809
2 115825032
2 115829964
2 115832806
2 115832816
2 115833030
2 115833072
2 115835911
2 115836092
2 115836783
2 115840647
2 115842583
2 115843060
2 115843477
2 115843508
2 115844327
2 115844608
2 115845619
2 115853840
2 115853841
2 115853851
2 115854075
2 115854108
2 115854339
2 115854340
2 115854348
2 115854769
2 115854872
2 115854902
2 115854987
2 115854995
2 115855043
2 115855148
2 115855216
2 115855230
2 115855234
2 115855243
2 115855251
2 115855257
2 115855263
2 115855370
2 115855607
2 115855698
2 115855919
2 115855939
2 115856133
2 115856150
2 115856239
2 115856522
2 115857001
2 115857004
2 115857188
2 115857256
2 115857291
2 115857382
2 115857473
2 115857484
2 115857806
2 115857821
2 115857850
2 115857933
2 115857951
2 115858290
2 115858408
2 115858493
2 115858546
2 115858563
2 115859888
2 115859891
2 115859992
2 115860005
2 115860231
2 115860362
2 115860450
2 115860462
2 115860636
2 115860785
2 115861003
2 115861119
2 115861293
2 115861481
2 115861522
2 115861762
2 115862096
2 115862173
2 115862268
2 115862271
2 115862304
2 115862532
2 115862586
2 115863099
2 115863153
2 115863450
2 115863471
2 115863898
2 115864931
2 115865182
2 115865292
2 115865602
2 115866694
2 115867008
2 115867045
2 115867068
2 115867120
2 115867160
2 115867169
2 115867270
2 115867271
2 115867325
2 115867326
2 115867491
2 115867492
2 115867648
2 115868192
2 115868402
2 115868409
2 115870578
2 115871013
2 115873579
2 115873856
2 115874035
2 115874263
2 115874362
2 115874391
2 115874487
2 115874544
2 115874547
2 115874554
2 115874682
2 115874765
2 115874811
2 115874813
2 115874865
2 115874906
2 115875039
2 115875057
2 115875098
2 115875123
2 115875382
2 115875435
2 115875505
2 115875512
2 115875528
2 115875702
2 115875705
2 115875719
2 115875792
2 115875796
2 115875852
2 115875853
2 115875931
2 115875949
2 115875957
2 115876062
2 115876077
2 115876082
2 115876177
2 115876256
2 115876297
2 115876470
2 115876471
2 115876512
2 115876535
2 115876556
2 115876568
2 115876609
2 115876664
2 115876669
2 115876796
2 115876913
2 115876929
2 115878007
2 115878369
2 115878534
2 115878753
2 115879249
2 115879301
2 115879342
2 115879350
2 115879811
2 115879875
2 115879925
2 115880362
2 115881202
2 115881541
2 115881551
2 115881717
2 115881805
2 115882123
2 115882422
2 115882540
2 115882543
2 115883108
2 115883252
2 115883279
2 115884529
2 115884867
2 115884931
2 115884942
2 115885321
2 115886113
2 115886138
2 115886473
2 115886541
2 115886700
2 115886706
2 115886718
2 115886737
2 115886829
2 115886928
2 115886929
2 115887067
2 115887220
2 115887274
2 115887287
2 115887289
2 115887338
2 115888154
2 115888163
2 115890094
2 115890575
2 115891389
2 115891517
2 115891579
2 115891625
2 115891711
2 115891724
2 115891926
2 115892242
2 115892261
2 115892419
2 115893132
2 115893173
2 115893681
2 115893716
2 115893801
2 115893851
2 115894357
2 115894960
2 115895155
2 115895595
2 115896192
2 115896856
2 115897457
2 115898604
2 115900053
2 115900343
2 115900451
2 115900622
2 115901024
2 115901198
2 115902078
2 115902228
2 115902380
2 115902861
2 115902938
2 115903014
2 115903139
2 115903296
2 115903993
2 115904028
2 115904880
2 115907103
2 115907280
2 115907387
2 115907403
2 115907518
2 115907665
2 115908389
2 115908510
2 115908711
2 115908960
2 115908966
2 115908992
2 115909024
2 115909049
2 115909053
2 115909071
2 115909081
2 115909109
2 115909110
2 115909337
2 115909423
2 115909428
2 115909508
2 115909547
2 115909708
2 115909961
2 115910022
2 115910463
2 115910511
2 115912273
2 115912451
2 115913441
2 115913517
2 115913532
2 115913564
2 115913603
2 115913814
2 115913934
2 115913941
2 115913985
2 115914014
2 115914094
2 115914107
2 115914262
2 115914397
2 115914572
2 115914583
2 115914968
2 115915112
2 115915117
2 115915155
2 115915360
2 115915369
2 115915492
2 115915543
2 115915548
2 115915553
2 115915826
2 115915916
2 115915963
2 115916011
2 115916115
2 115916814
2 115917091
2 115917175
2 115917256
2 115917390
2 115917464
2 115918513
2 115918566
2 115918627
2 115918810
2 115918871
2 115919164
2 115919214
2 115919323
2 115919325
2 115919327
2 115919335
2 115919364
2 115919366
2 115919386
2 115919549
2 115919611
2 115919814
2 115919816
2 115919836
2 115919938
2 115920056
2 115920085
2 115920156
2 115920202
2 115920225
2 115920336
2 115920417
2 115920427
2 115920546
2 115920638
2 115920692
2 115920703
2 115921265
2 115921641
2 115921733
2 115921976
2 115921989
2 115922048
2 115922081
2 115922409
2 115922645
2 115922828
2 115922891
2 115923011
2 115923012
2 115923481
2 115923500
2 115923506
2 115923609
2 115923625
2 115923700
2 115923739
2 115923809
2 115924242
2 115924346
2 115924364
2 115924494
2 115924914
2 115925019
2 115925364
2 115925386
2 115925399
2 115925774
2 115925930
2 115926074
2 115926691
2 115926699
2 115926706
2 115926716
2 115926895
2 115926911
2 115927914
2 115928086
2 115928209
2 115928239
2 115928241
2 115928277
2 115928346
2 115928433
2 115928679
2 115928705
2 115928710
2 115928747
2 115928808
2 115928876
2 115929157
2 115929249
2 115929397
2 115929438
2 115929453
2 115930150
2 115930225
2 115930393
2 115930420
2 115930424
2 115930593
2 115931043
2 115931125
2 115931485
2 115932088
2 115932090
2 115932104
2 115932404
2 115932462
2 115932463
2 115932525
2 115932640
2 115933068
2 115933516
2 115933531
2 115933712
2 115934855
2 115935002
2 115935084
2 115935114
2 115935201
2 115935276
2 115935319
2 115935511
2 115935556
2 115935594
2 115935652
2 115935676
2 115935681
2 115935688
2 115935806
2 115935909
2 115935958
2 115936299
2 115936677
2 115936738
2 115936997
2 115937265
2 115937316
2 115937344
2 115937474
2 115937730
2 115937815
2 115937953
2 115940512
2 115941266
2 115942324
2 115942440
2 115945057
2 115945447
2 115948556
2 115949927
2 115952238
2 115952282
2 115952621
2 115952750
2 115952823
2 115953209
2 115953313
2 115953339
2 115953340
2 115953383
2 115953443
2 115953473
2 115953527
2 115953619
2 115953636
2 115953703
2 115953748
2 115953781
2 115953821
2 115953943
2 115953981
2 115953984
2 115954006
2 115954060
2 115954069
2 115954150
2 115954163
2 115954235
2 115954361
2 115954500
2 115954681
2 115955006
2 115956862
2 115957074
2 115957685
2 115958378
2 115958462
2 115958619
2 115958717
2 115959007
2 115959029
2 115959824
2 115959852
2 115959884
2 115959978
2 115959985
2 115960178
2 115960219
2 115960482
2 115960487
2 115960821
2 115961507
2 115961960
2 115962345
2 115963341
2 115963386
2 115963605
2 115963733
2 115963968
2 115964513
2 115964516
2 115964521
2 115965127
2 115965337
2 115965732
2 115965963
2 115965973
2 115966292
2 115966329
2 115966373
2 115966463
2 115966686
2 115966708
2 115966871
2 115966874
2 115967130
2 115967160
2 115967176
2 115967212
2 115967397
2 115967487
2 115967531
2 115967616
2 115967620
2 115967747
2 115967897
2 115967946
2 115967966
2 115968079
2 115968587
2 115970342
2 115970663
2 115970933
2 115971080
2 115971085
2 115971619
2 115972411
2 115973457
2 115973497
2 115974567
2 115974624
2 115974899
2 115975072
2 115975385
2 115975423
2 115975491
2 115975558
2 115976072
2 115976184
2 115976228
2 115976412
2 115976510
2 115976527
2 115976586
2 115976594
2 115976688
2 115976832
2 115976845
2 115977049
2 115977075
2 115977251
2 115977814
2 115978682
2 115978895
2 115979134
2 115979401
2 115979575
2 115979579
2 115979921
2 115979968
2 115980009
2 115980372
2 115980472
2 115980495
2 115980812
2 115980943
2 115980992
2 115981039
2 115981073
2 115981097
2 115981233
2 115981449
2 115981573
2 115981621
2 115981711
2 115982103
2 115982174
2 115982274
2 115982381
2 115983555
2 115983804
2 115984135
2 115984617
2 115984918
2 115985084
2 115985134
2 115985143
2 115985427
2 115985528
2 115985529
2 115985563
2 115985722
2 115985777
2 115985883
2 115986056
2 115986085
2 115986135
2 115986177
2 115986544
2 115986586
2 115986795
2 115986856
2 115986896
2 115986939
2 115987165
2 115987294
2 115987299
2 115987347
2 115987363
2 115987423
2 115987545
2 115987546
2 115987756
2 115987802
2 115988015
2 115988317
2 115988332
2 115988770
2 115988806
2 115988922
2 115989008
2 115989012
2 115989321
2 115989342
2 115989393
2 115989435
2 115989436
2 115989437
2 115989620
2 115989770
2 115990101
2 115990429
2 115990520
2 115990688
2 115990735
2 115990746
2 115990965
2 115992380
2 115992609
2 115992627
2 115992785
2 115993709
2 115994007
2 115994718
2 115994719
2 115995300
2 115995522
2 115995689
2 115995933
2 115996021
2 115996030
2 115996516
2 115996797
2 115996828
2 115996948
2 115996963
2 115997168
2 115997333
2 115997514
2 115997552
2 115997602
2 115997759
2 115997761
2 115997872
2 115998092
2 115998154
2 115998557
2 115998646
2 115998797
2 115998800
2 115999551
2 115999598
2 115999764
2 115999823
2 115999941
2 115999993
2 116000198
2 116000575
2 116000970
2 116001009
2 116001178
2 116001183
2 116002044
2 116002109
2 116002204
2 116002210
2 116002222
2 116002250
2 116002414
2 116003320
2 116003668
2 116003695
2 116003743
2 116004044
2 116004045
2 116004091
2 116004111
2 116004113
2 116004150
2 116004231
2 116004237
2 116004238
2 116004247
2 116004299
2 116004423
2 116004471
2 116004595
2 116004661
2 116004676
2 116004790
2 116005183
2 116005531
2 116005586
2 116005602
2 116005663
2 116005694
2 116005785
2 116005802
2 116005967
2 116006219
2 116006221
2 116006226
2 116006243
2 116006262
2 116006300
2 116006307
2 116006453
2 116006464
2 116006637
2 116006656
2 116006792
2 116006796
2 116006798
2 116006847
2 116006964
2 116006969
2 116006972
2 116007235
2 116007335
2 116007682
2 116007792
2 116007859
2 116007924
2 116007943
2 116007960
2 116008037
2 116008038
2 116008138
2 116008189
2 116008193
2 116008230
2 116008397
2 116008415
2 116008922
2 116009302
2 116009359
2 116009416
2 116009465
2 116009595
2 116009610
2 116009633
2 116009634
2 116009807
2 116009883
2 116010136
2 116010329
2 116010330
2 116010371
2 116010376
2 116010385
2 116010549
2 116010591
2 116010594
2 116010729
2 116010914
2 116010925
2 116010942
2 116010944
2 116011036
2 116011044
2 116011160
2 116011235
2 116011329
2 116011354
2 116011507
2 116011890
2 116011894
2 116012232
2 116012288
2 116012320
2 116012340
2 116012429
2 116012514
2 116012588
2 116012618
2 116012687
2 116012925
2 116013003
2 116013370
2 116013572
2 116013707
2 116013736
2 116013762
2 116013831
2 116013913
2 116014129
2 116014177
2 116014561
2 116015898
2 116016554
2 116016684
2 116016730
2 116016759
2 116017014
2 116017505
2 116017542
2 116017663
2 116017996
2 116018308
2 116018373
2 116018482
2 116018581
2 116018639
2 116018765
2 116018895
2 116018937
2 116018971
2 116018998
2 116019027
2 116019074
2 116019089
2 116019098
2 116019147
2 116019175
2 116019570
2 116019739
2 116019859
2 116020016
2 116020231
2 116020270
2 116020312
2 116020326
2 116020380
2 116020432
2 116020433
2 116020467
2 116020889
2 116021329
2 116021383
2 116021990
2 116022002
2 116022040
2 116022123
2 116022442
2 116022451
2 116022594
2 116022649
2 116022947
2 116022966
2 116023002
2 116023314
2 116023335
2 116023408
2 116023437
2 116023479
2 116023707
2 116023722
2 116023831
2 116023835
2 116023849
2 116023871
2 116023885
2 116023919
2 116023954
2 116023967
2 116024134
2 116024450
2 116024556
2 116024563
2 116024723
2 116024739
2 116024786
2 116024865
2 116024877
2 116024898
2 116025019
2 116025084
2 116025094
2 116025149
2 116025334
2 116025338
2 116025463
2 116026154
2 116026171
2 116026204
2 116026339
2 116026435
2 116026474
2 116026589
2 116026593
2 116026634
2 116026637
2 116026656
2 116026693
2 116026761
2 116026938
2 116027034
2 116027064
2 116027166
2 116027178
2 116027202
2 116027308
2 116027633
2 116027678
2 116027688
2 116028463
2 116028808
2 116029843
2 116029865
2 116031228
2 116031398
2 116033041
2 116034103
2 116034213
2 116034591
2 116035266
2 116035798
2 116035909
2 116036882
2 116037117
2 116037130
2 116037304
2 116038030
2 116038236
2 116038491
2 116039579
2 116040089
2 116040245
2 116040460
2 116041375
2 116041468
2 116041627
2 116042200
2 116042549
2 116042633
2 116042654
2 116042689
2 116042709
2 116042859
2 116042893
2 116042939
2 116043059
2 116043232
2 116043308
2 116043435
2 116043514
2 116043914
2 116044101
2 116044290
2 116044328
2 116044413
2 116046215
2 116046232
2 116046254
2 116046291
2 116046377
2 116046831
2 116046885
2 116046900
2 116046966
2 116047011
2 116047042
2 116047045
2 116047058
2 116047082
2 116047093
2 116047264
2 116047375
2 116047672
2 116047681
2 116048566
2 116048698
2 116049004
2 116049103
2 116049183
2 116049220
2 116049243
2 116049389
2 116049439
2 116049448
2 116049466
2 116049551
2 116049683
2 116049731
2 116049787
2 116049845
2 116049855
2 116049969
2 116049986
2 116049987
2 116049994
2 116051004
2 116051103
2 116051158
2 116051374
2 116051848
2 116051910
2 116052410
2 116052463
2 116052493
2 116052498
2 116052712
2 116053106
2 116054642
2 116055834
2 116056346
2 116056932
2 116057101
2 116057259
2 116057348
2 116057632
2 116057983
2 116059686
2 116060055
2 116060117
2 116060418
2 116061021
2 116061275
2 116061489
2 116061822
2 116061868
2 116062316
2 116062345
2 116062422
2 116062461
2 116062482
2 116062485
2 116062503
2 116062509
2 116062653
2 116062680
2 116062694
2 116062710
2 116062751
2 116062756
2 116062760
2 116062855
2 116063033
2 116063092
2 116063159
2 116063182
2 116063211
2 116063231
2 116063264
2 116063296
2 116063305
2 116063334
2 116063765
2 116064011
2 116064090
2 116064849
2 116065009
2 116065025
2 116065035
2 116065152
2 116065663
2 116065820
2 116066152
2 116066177
2 116066537
2 116066695
2 116066905
2 116067199
2 116067212
2 116067218
2 116067234
2 116067240
2 116069387
2 116069456
2 116069469
2 116069477
2 116069590
2 116069682
2 116069821
2 116070266
2 116070304
2 116070553
2 116070757
2 116071383
2 116071547
2 116072006
2 116072333
2 116078444
2 116078768
2 116079437
2 116079739
2 116079803
2 116080069
2 116080166
2 116080433
2 116083994
2 116084231
2 116084457
2 116084664
2 116085718
2 116087910
2 116088072
2 116088751
2 116090607
2 116091700
2 116092565
2 116092605
2 116092862
2 116094805
2 116094843
2 116094979
2 116095108
2 116095919
2 116097555
2 116098287
2 116100037
2 116101734
2 116101849
2 116102114
2 116102290
2 116102776
2 116103191
2 116103765
2 116104001
2 116104242
2 116105773
2 116107058
2 116107761
2 116108115
2 116108674
2 116108825
2 116111516
2 116113030
2 116113354
2 116115995
2 116116299
2 116116546
2 116117244
2 116117317
2 116117656
2 116117927
2 116120023
2 116120135
2 116123392
2 116123969
2 116125812
2 116128188
2 116129113
2 116129240
2 116129760
2 116129826
2 116130109
2 116131618
2 116133096
2 116133380
2 116133596
2 116135909
2 116136139
2 116136334
2 116136348
2 116136855
2 116136873
2 116136897
2 116137059
2 116137070
2 116137269
2 116137281
2 116137282
2 116137285
2 116137501
2 116137535
2 116137551
2 116137575
2 116137593
2 116137617
2 116137627
2 116137686
2 116137695
2 116137696
2 116137721
2 116137843
2 116137872
2 116137932
2 116137943
2 116138068
2 116138094
2 116138217
2 116138259
2 116138295
2 116138357
2 116138408
2 116141230
2 116141241
2 116141253
2 116141300
2 116141328
2 116141357
2 116141386
2 116141388
2 116141407
2 116141408
2 116141449
2 116141554
2 116141599
2 116141647
2 116141828
2 116141925
2 116141945
2 116142302
2 116142469
2 116145798
2 116145973
2 116146128
2 116146140
2 116146230
2 116146383
2 116146741
2 116147276
2 116147539
2 116147609
2 116147834
2 116147841
2 116147880
2 116147898
2 116148041
2 116148157
2 116148193
2 116148200
2 116148219
2 116148222
2 116148388
2 116148535
2 116150288
2 116150709
2 116151191
2 116151504
2 116151693
2 116151753
2 116151951
2 116152065
2 116152231
2 116152430
2 116152670
2 116152925
2 116153069
2 116153808
2 116154277
2 116154297
2 116154396
2 116154572
2 116155091
2 116155412
2 116155443
2 116155552
2 116155622
2 116155790
2 116156052
2 116156409
2 116156682
2 116156928
2 116161364
2 116161640
2 116163311
2 116163622
2 116163941
2 116163971
2 116165899
2 116167417
2 116168535
2 116169299
2 116169321
2 116169462
2 116169478
2 116169479
2 116169908
2 116170109
2 116170369
2 116170403
2 116170693
2 116170733
2 116170826
2 116170870
2 116170901
2 116170908
2 116170949
2 116170954
2 116170983
2 116171078
2 116174957
2 116174960
2 116175125
2 116175177
2 116175275
2 116175310
2 116175506
2 116175553
2 116175561
2 116175722
2 116175738
2 116175793
2 116176326
2 116176546
2 116176779
2 116177124
2 116177247
2 116177294
2 116177319
2 116177471
2 116177511
2 116177870
2 116178287
2 116178361
2 116178410
2 116178516
2 116178549
2 116178666
2 116178728
2 116179031
2 116179072
2 116179320
2 116179383
2 116179544
2 116179737
2 116180870
2 116181005
2 116181043
2 116181136
2 116181160
2 116181356
2 116181573
2 116181755
2 116181922
2 116182050
2 116182062
2 116182220
2 116182390
2 116182416
2 116182419
2 116182433
2 116182492
2 116182567
2 116182630
2 116182644
2 116182674
2 116182693
2 116182696
2 116182700
2 116182959
2 116183131
2 116183862
2 116184377
2 116186310
2 116186388
2 116186918
2 116186966
2 116187155
2 116187158
2 116187280
2 116187529
2 116187801
2 116190141
2 116190567
2 116190751
2 116190763
2 116190814
2 116191026
2 116191190
2 116191322
2 116191344
2 116191442
2 116192067
2 116192089
2 116192300
2 116192912
2 116192949
2 116193377
2 116193466
2 116193580
2 116193970
2 116194061
2 116197634
2 116197691
2 116197731
2 116197749
2 116197766
2 116197767
2 116197844
2 116198553
2 116199826
2 116199885
2 116200975
2 116201085
2 116201315
2 116201653
2 116202253
2 116202462
2 116202665
2 116202700
2 116202707
2 116202708
2 116202747
2 116202789
2 116203085
2 116203153
2 116203452
2 116203482
2 116203602
2 116203668
2 116203774
2 116203826
2 116203830
2 116203852
2 116203892
2 116204004
2 116204040
2 116204108
2 116204190
2 116204245
2 116204279
2 116204319
2 116204336
2 116204663
2 116204711
2 116204749
2 116204831
2 116205134
2 116205174
2 116205569
2 116206047
2 116206411
2 116206691
2 116206835
2 116206913
2 116207231
2 116207623
2 116207752
2 116208414
2 116209208
2 116209752
2 116209888
2 116209947
2 116210344
2 116210451
2 116211153
2 116212321
2 116212604
2 116212788
2 116213278
2 116213707
2 116213731
2 116213732
2 116213826
2 116213852
2 116213913
2 116214775
2 116214904
2 116214928
2 116214957
2 116214983
2 116215205
2 116215344
2 116215774
2 116216095
2 116217505
2 116218003
2 116218967
2 116219593
2 116219767
2 116219847
2 116220210
2 116220456
2 116220774
2 116221048
2 116221658
2 116221669
2 116222462
2 116222536
2 116222595
2 116222613
2 116222895
2 116223038
2 116223534
2 116223719
2 116225457
2 116226379
2 116226430
2 116227578
2 116227768
2 116228448
2 116228491
2 116229264
2 116229354
2 116229974
2 116230368
2 116231707
2 116231805
2 116235903
2 116235966
2 116236027
2 116236037
2 116236293
2 116236442
2 116236717
2 116237041
2 116237209
2 116237232
2 116237647
2 116238117
2 116238448
2 116238651
2 116238759
2 116239078
2 116239493
2 116240212
2 116240663
2 116241116
2 116241656
2 116242942
2 116242994
2 116243719
2 116243841
2 116244182
2 116244837
2 116245424
2 116247205
2 116247429
2 116248315
2 116248332
2 116248462
2 116250136
2 116250236
2 116250931
2 116251015
2 116251019
2 116251661
2 116252620
2 116252793
2 116253741
2 116253784
2 116253800
2 116253988
2 116254821
2 116254882
2 116256444
2 116257141
2 116257219
2 116257265
2 116257289
2 116257344
2 116257429
2 116257665
2 116257811
2 116257840
2 116257845
2 116257864
2 116257992
2 116258085
2 116258202
2 116258205
2 116258290
2 116258302
2 116258942
2 116259024
2 116259075
2 116259202
2 116259831
2 116259843
2 116259920
2 116260202
2 116260324
2 116260501
2 116260970
2 116261309
2 116261392
2 116261412
2 116261616
2 116261782
2 116261847
2 116262716
2 116263033
2 116263042
2 116264757
2 116265318
2 116265340
2 116265392
2 116265429
2 116265530
2 116265607
2 116265610
2 116265611
2 116265923
2 116266615
2 116266693
2 116266777
2 116266812
2 116267036
2 116267122
2 116267167
2 116267499
2 116267541
2 116267634
2 116267667
2 116268002
2 116268102
2 116268355
2 116268357
2 116268735
2 116268882
2 116269154
2 116269355
2 116269403
2 116269535
2 116269544
2 116269756
2 116269798
2 116269807
2 116269895
2 116269947
2 116269986
2 116270094
2 116270096
2 116270209
2 116270279
2 116270339
2 116270378
2 116270411
2 116270616
2 116270624
2 116270815
2 116270825
2 116270928
2 116270960
2 116271645
2 116271909
2 116271915
2 116271982
2 116272274
2 116272995
2 116273563
2 116273620
2 116273741
2 116273994
2 116274179
2 116274459
2 116274472
2 116274497
2 116274747
2 116274986
2 116275646
2 116275934
2 116276004
2 116276595
2 116276679
2 116277259
2 116277276
2 116278182
2 116278723
2 116279368
2 116279742
2 116279758
2 116280173
2 116280212
2 116280836
2 116280880
2 116283434
```
