## Additional file 4 for "Benchmarking phasing software with a whole-genome sequenced cattle pedigree": Additional_file4.txt (part 11 of 98)

```
2 116284087
2 116284556
2 116284747
2 116284840
2 116285618
2 116285717
2 116286053
2 116286074
2 116286114
2 116286145
2 116286730
2 116286787
2 116286846
2 116286895
2 116286919
2 116286981
2 116287060
2 116287145
2 116287427
2 116287636
2 116289612
2 116289737
2 116289750
2 116289816
2 116290059
2 116290384
2 116290560
2 116290747
2 116290797
2 116290946
2 116290957
2 116290963
2 116291386
2 116291550
2 116291602
2 116291750
2 116292084
2 116292087
2 116293115
2 116298813
2 116299236
2 116299489
2 116299655
2 116299932
2 116300198
2 116300263
2 116300443
2 116300527
2 116300558
2 116300629
2 116300665
2 116300733
2 116300734
2 116300884
2 116301121
2 116301517
2 116301607
2 116301630
2 116301677
2 116301696
2 116302326
2 116302768
2 116303197
2 116305225
2 116305652
2 116305878
2 116306220
2 116307427
2 116307793
2 116308013
2 116308608
2 116308711
2 116309138
2 116309449
2 116309840
2 116309977
2 116310054
2 116310458
2 116310733
2 116311050
2 116313081
2 116314751
2 116315072
2 116315340
2 116317795
2 116317885
2 116318323
2 116318419
2 116318974
2 116319407
2 116320144
2 116321741
2 116321851
2 116322035
2 116323166
2 116323797
2 116324667
2 116324684
2 116325212
2 116325392
2 116325535
2 116325700
2 116325743
2 116325888
2 116327395
2 116327954
2 116328169
2 116328185
2 116330689
2 116330871
2 116331800
2 116332762
2 116335040
2 116337349
2 116338715
2 116339699
2 116339983
2 116340206
2 116340519
2 116340750
2 116341605
2 116341625
2 116343870
2 116344150
2 116344433
2 116344844
2 116345114
2 116345205
2 116352574
2 116353347
2 116353460
2 116354342
2 116355004
2 116355388
2 116355953
2 116357127
2 116357156
2 116357166
2 116357217
2 116358433
2 116361789
2 116364173
2 116366309
2 116366338
2 116366507
2 116368361
2 116370313
2 116370596
2 116370941
2 116371062
2 116371128
2 116372377
2 116372588
2 116372911
2 116373117
2 116373882
2 116373903
2 116374062
2 116374325
2 116374359
2 116374511
2 116375561
2 116375724
2 116375759
2 116375896
2 116377069
2 116377070
2 116378191
2 116378192
2 116378202
2 116379083
2 116379190
2 116380328
2 116381341
2 116381540
2 116381887
2 116382744
2 116383126
2 116383318
2 116384543
2 116386877
2 116387110
2 116387475
2 116388287
2 116388301
2 116388308
2 116388357
2 116388549
2 116388614
2 116388714
2 116388818
2 116389164
2 116390275
2 116390298
2 116390304
2 116390306
2 116390318
2 116390398
2 116390509
2 116390700
2 116393481
2 116393816
2 116393948
2 116394173
2 116394174
2 116396196
2 116396203
2 116396208
2 116396433
2 116397279
2 116397619
2 116398091
2 116398143
2 116400072
2 116400136
2 116400659
2 116400789
2 116401076
2 116401360
2 116402157
2 116402900
2 116405704
2 116406322
2 116406327
2 116406368
2 116406456
2 116407360
2 116407682
2 116408237
2 116408272
2 116408299
2 116408325
2 116408335
2 116408395
2 116408500
2 116408543
2 116408911
2 116408925
2 116409035
2 116409507
2 116409634
2 116409831
2 116410483
2 116410776
2 116410827
2 116412066
2 116412373
2 116412477
2 116412630
2 116412632
2 116412766
2 116412859
2 116412947
2 116413037
2 116413107
2 116413305
2 116413464
2 116413546
2 116413650
2 116414109
2 116414328
2 116414668
2 116414706
2 116414878
2 116414893
2 116414985
2 116415052
2 116415246
2 116415723
2 116416584
2 116416722
2 116417182
2 116417296
2 116417413
2 116417795
2 116417953
2 116418489
2 116418615
2 116419531
2 116419773
2 116420393
2 116420595
2 116420951
2 116421127
2 116421138
2 116421409
2 116421419
2 116421603
2 116421626
2 116421830
2 116421914
2 116421976
2 116422433
2 116422633
2 116422652
2 116422945
2 116422962
2 116423023
2 116423095
2 116423128
2 116423153
2 116423229
2 116423291
2 116423327
2 116423345
2 116423415
2 116423466
2 116423668
2 116423695
2 116423698
2 116423874
2 116423875
2 116423896
2 116423915
2 116424075
2 116424122
2 116424130
2 116424155
2 116424159
2 116424172
2 116424201
2 116424206
2 116424251
2 116424371
2 116424399
2 116425962
2 116426097
2 116426200
2 116426218
2 116426373
2 116426565
2 116426603
2 116426616
2 116426669
2 116426958
2 116427044
2 116427047
2 116427167
2 116427203
2 116427211
2 116427224
2 116427226
2 116427229
2 116427252
2 116427293
2 116427470
2 116427513
2 116427719
2 116427875
2 116428049
2 116428172
2 116428357
2 116428630
2 116428773
2 116428781
2 116428903
2 116429020
2 116429058
2 116429065
2 116429210
2 116429212
2 116429262
2 116429445
2 116429450
2 116429561
2 116430173
2 116430176
2 116430317
2 116430358
2 116430415
2 116430462
2 116430476
2 116430572
2 116430988
2 116431126
2 116431145
2 116431171
2 116431243
2 116431414
2 116431464
2 116431561
2 116431601
2 116431658
2 116431823
2 116432261
2 116432348
2 116432402
2 116432460
2 116432772
2 116433011
2 116433360
2 116433392
2 116433470
2 116434012
2 116434042
2 116434156
2 116434216
2 116434249
2 116434258
2 116434321
2 116434324
2 116434327
2 116434468
2 116434522
2 116434619
2 116434728
2 116434770
2 116434810
2 116434822
2 116434907
2 116434911
2 116435549
2 116435653
2 116435681
2 116436175
2 116436381
2 116436584
2 116438144
2 116438496
2 116440206
2 116441873
2 116442088
2 116442447
2 116444459
2 116445229
2 116445322
2 116445425
2 116445449
2 116448844
2 116448894
2 116451304
2 116454040
2 116455794
2 116455802
2 116455987
2 116456073
2 116456611
2 116456870
2 116457027
2 116458320
2 116458470
2 116458805
2 116459141
2 116459285
2 116459497
2 116459709
2 116459789
2 116460838
2 116460899
2 116460911
2 116461768
2 116462724
2 116462761
2 116462882
2 116463312
2 116463884
2 116463933
2 116464178
2 116464450
2 116464752
2 116464854
2 116464889
2 116465847
2 116466115
2 116466132
2 116466367
2 116466583
2 116467239
2 116467648
2 116467773
2 116468092
2 116468093
2 116468199
2 116468442
2 116468471
2 116468526
2 116468707
2 116468731
2 116469101
2 116469228
2 116469261
2 116469308
2 116469598
2 116469801
2 116469943
2 116471726
2 116471727
2 116471790
2 116471871
2 116471872
2 116471935
2 116471991
2 116472057
2 116472157
2 116472165
2 116472182
2 116472217
2 116472378
2 116472396
2 116472430
2 116472529
2 116472582
2 116472959
2 116473237
2 116474121
2 116474179
2 116474275
2 116474325
2 116474326
2 116474364
2 116474636
2 116474878
2 116474905
2 116475134
2 116475326
2 116475468
2 116478003
2 116478014
2 116478106
2 116478273
2 116478387
2 116478422
2 116478778
2 116479217
2 116479262
2 116479401
2 116479678
2 116479695
2 116480040
2 116480295
2 116480460
2 116480464
2 116480495
2 116480507
2 116480517
2 116482310
2 116487139
2 116487149
2 116487408
2 116487426
2 116487432
2 116487565
2 116487588
2 116487589
2 116487596
2 116487956
2 116488176
2 116490591
2 116490683
2 116490750
2 116493234
2 116493359
2 116493436
2 116493523
2 116493533
2 116493727
2 116495041
2 116495101
2 116496366
2 116496644
2 116496720
2 116496829
2 116496942
2 116496948
2 116497873
2 116498380
2 116498609
2 116498749
2 116499365
2 116500334
2 116500544
2 116500601
2 116500732
2 116501263
2 116505454
2 116506620
2 116507518
2 116507645
2 116508330
2 116508382
2 116508623
2 116508695
2 116510768
2 116511057
2 116511103
2 116511170
2 116511230
2 116511387
2 116511514
2 116511792
2 116511834
2 116511840
2 116511859
2 116511860
2 116511992
2 116511996
2 116512499
2 116512531
2 116512566
2 116512567
2 116513868
2 116514234
2 116514668
2 116514810
2 116514975
2 116514985
2 116515179
2 116515257
2 116515311
2 116515395
2 116515454
2 116515474
2 116515589
2 116515629
2 116515657
2 116515694
2 116515721
2 116515787
2 116515806
2 116515807
2 116515889
2 116515953
2 116516042
2 116516052
2 116516113
2 116516225
2 116516281
2 116516297
2 116516330
2 116516331
2 116516348
2 116516384
2 116516391
2 116516439
2 116516450
2 116516515
2 116516516
2 116516541
2 116516591
2 116516595
2 116516599
2 116516601
2 116516627
2 116516662
2 116516677
2 116516685
2 116516864
2 116516901
2 116516917
2 116516943
2 116517078
2 116517091
2 116517202
2 116517207
2 116517499
2 116517500
2 116517534
2 116517621
2 116517659
2 116517697
2 116517840
2 116517852
2 116517870
2 116517915
2 116517916
2 116517954
2 116518004
2 116518049
2 116518060
2 116518144
2 116518185
2 116518200
2 116518219
2 116518252
2 116518272
2 116518284
2 116518303
2 116518343
2 116518496
2 116518626
2 116518630
2 116518643
2 116518657
2 116518706
2 116518715
2 116518776
2 116518871
2 116518922
2 116519015
2 116519029
2 116519045
2 116519079
2 116519122
2 116519186
2 116519313
2 116519342
2 116519410
2 116519459
2 116519498
2 116519602
2 116519655
2 116519715
2 116519729
2 116519773
2 116519785
2 116520047
2 116520087
2 116520091
2 116520092
2 116520106
2 116520151
2 116520159
2 116520187
2 116520410
2 116520412
2 116520465
2 116520498
2 116520564
2 116520571
2 116520577
2 116520606
2 116520652
2 116520654
2 116520669
2 116520685
2 116520689
2 116520813
2 116520824
2 116520847
2 116520884
2 116520973
2 116521012
2 116521021
2 116521024
2 116521128
2 116521224
2 116521259
2 116521345
2 116521346
2 116521440
2 116521557
2 116521564
2 116521596
2 116521912
2 116521918
2 116522086
2 116522205
2 116522214
2 116522244
2 116522245
2 116522260
2 116522279
2 116522386
2 116522406
2 116522656
2 116522659
2 116522700
2 116522774
2 116522927
2 116523088
2 116523130
2 116523155
2 116523225
2 116523281
2 116523286
2 116523296
2 116523803
2 116523918
2 116523939
2 116523963
2 116524002
2 116524123
2 116525462
2 116525477
2 116525491
2 116525568
2 116525625
2 116525637
2 116525664
2 116525779
2 116525906
2 116525910
2 116526194
2 116526795
2 116526878
2 116526988
2 116527001
2 116527125
2 116527143
2 116527249
2 116527476
2 116527521
2 116527539
2 116528105
2 116528264
2 116528275
2 116529451
2 116529487
2 116529591
2 116529624
2 116529678
2 116529684
2 116529689
2 116529769
2 116529798
2 116529890
2 116529922
2 116530096
2 116530107
2 116530439
2 116530457
2 116530495
2 116530577
2 116530676
2 116530689
2 116530871
2 116531101
2 116531196
2 116531213
2 116531271
2 116531332
2 116531421
2 116531497
2 116531799
2 116532311
2 116532693
2 116533201
2 116533713
2 116533989
2 116534110
2 116534332
2 116534382
2 116534464
2 116534466
2 116534556
2 116534592
2 116534649
2 116534765
2 116535504
2 116535543
2 116536056
2 116536142
2 116537846
2 116537991
2 116538428
2 116538470
2 116538541
2 116538542
2 116538650
2 116538751
2 116539268
2 116539774
2 116539878
2 116540110
2 116540348
2 116540458
2 116543908
2 116543932
2 116543938
2 116544458
2 116544930
2 116545091
2 116545603
2 116545674
2 116545956
2 116545996
2 116546228
2 116546401
2 116546739
2 116546746
2 116547076
2 116547116
2 116547551
2 116547616
2 116548536
2 116548573
2 116549367
2 116549416
2 116549569
2 116550067
2 116550241
2 116550573
2 116551070
2 116551191
2 116551472
2 116551482
2 116551483
2 116551495
2 116553048
2 116553661
2 116554150
2 116554384
2 116554709
2 116555616
2 116556489
2 116557846
2 116558002
2 116558074
2 116558171
2 116558336
2 116558338
2 116558342
2 116558542
2 116558555
2 116559381
2 116561840
2 116562447
2 116564008
2 116564556
2 116564713
2 116564838
2 116565213
2 116565372
2 116565649
2 116566332
2 116566457
2 116568083
2 116568304
2 116569385
2 116569608
2 116569911
2 116570515
2 116570627
2 116570628
2 116571441
2 116571631
2 116572496
2 116572583
2 116572616
2 116572771
2 116573058
2 116574435
2 116574534
2 116575787
2 116575793
2 116575930
2 116575937
2 116576145
2 116576146
2 116577735
2 116578016
2 116578102
2 116578590
2 116578942
2 116581116
2 116582996
2 116583102
2 116583249
2 116583399
2 116585398
2 116585849
2 116586022
2 116589430
2 116589868
2 116589970
2 116590523
2 116592721
2 116593453
2 116593459
2 116593555
2 116594053
2 116595636
2 116596526
2 116597430
2 116598150
2 116598705
2 116598730
2 116599420
2 116600106
2 116600195
2 116600696
2 116601014
2 116601020
2 116601605
2 116603692
2 116603927
2 116604058
2 116605223
2 116605394
2 116605644
2 116606336
2 116606607
2 116607816
2 116607942
2 116608256
2 116608348
2 116608754
2 116608871
2 116608901
2 116609102
2 116609124
2 116611599
2 116611777
2 116613373
2 116613396
2 116613440
2 116613463
2 116613668
2 116617624
2 116618157
2 116618259
2 116619116
2 116619139
2 116619544
2 116619571
2 116620619
2 116620656
2 116621882
2 116621898
2 116622032
2 116622166
2 116623006
2 116623087
2 116623541
2 116623555
2 116624031
2 116624328
2 116624450
2 116624459
2 116624544
2 116625320
2 116625329
2 116625421
2 116625511
2 116625547
2 116625785
2 116625909
2 116626112
2 116626407
2 116626564
2 116627029
2 116627393
2 116627478
2 116627790
2 116627855
2 116628033
2 116628102
2 116628673
2 116628696
2 116628822
2 116629100
2 116629323
2 116629401
2 116629421
2 116629545
2 116629583
2 116629597
2 116629753
2 116630045
2 116630104
2 116630462
2 116630509
2 116630583
2 116630599
2 116630640
2 116630712
2 116630733
2 116630826
2 116630837
2 116630848
2 116630868
2 116630971
2 116631005
2 116631200
2 116631239
2 116631280
2 116631291
2 116631322
2 116631480
2 116631486
2 116631508
2 116631540
2 116631656
2 116631700
2 116632165
2 116632824
2 116632853
2 116632856
2 116633175
2 116633192
2 116633234
2 116633409
2 116633482
2 116633773
2 116633816
2 116633833
2 116633834
2 116633904
2 116633934
2 116634176
2 116634367
2 116634519
2 116634532
2 116634772
2 116634998
2 116635172
2 116635362
2 116635800
2 116635840
2 116635980
2 116636060
2 116636083
2 116638344
2 116638491
2 116638510
2 116638627
2 116639345
2 116640664
2 116643223
2 116643776
2 116643818
2 116643895
2 116643975
2 116644036
2 116644229
2 116644302
2 116644492
2 116644582
2 116644815
2 116645034
2 116647976
2 116648239
2 116648363
2 116649020
2 116649270
2 116649502
2 116649767
2 116650091
2 116650204
2 116651557
2 116651684
2 116651793
2 116651819
2 116652046
2 116652048
2 116652050
2 116652236
2 116652416
2 116656197
2 116657162
2 116657282
2 116657285
2 116657477
2 116659267
2 116659433
2 116660138
2 116660607
2 116660693
2 116662038
2 116662039
2 116663375
2 116663509
2 116664559
2 116664837
2 116666429
2 116668217
2 116668885
2 116670527
2 116670653
2 116672012
2 116673314
2 116674217
2 116674350
2 116674482
2 116675293
2 116677767
2 116678443
2 116682398
2 116682644
2 116682808
2 116683699
2 116683713
2 116683952
2 116684050
2 116684146
2 116684356
2 116684486
2 116684487
2 116684494
2 116684536
2 116684537
2 116684582
2 116684642
2 116684811
2 116684826
2 116685095
2 116685198
2 116685359
2 116685378
2 116685558
2 116685873
2 116685893
2 116686056
2 116686127
2 116686139
2 116686387
2 116686421
2 116686527
2 116686529
2 116686689
2 116686863
2 116686896
2 116687297
2 116687419
2 116687766
2 116687775
2 116687852
2 116687872
2 116687942
2 116688024
2 116688030
2 116688055
2 116688087
2 116688134
2 116688143
2 116688173
2 116688183
2 116688310
2 116688335
2 116688365
2 116688382
2 116688413
2 116688430
2 116688431
2 116688675
2 116688839
2 116688889
2 116689040
2 116689075
2 116689212
2 116689439
2 116689536
2 116689554
2 116689772
2 116689822
2 116689923
2 116689925
2 116690135
2 116690351
2 116690599
2 116691397
2 116691637
2 116691975
2 116692312
2 116692339
2 116692678
2 116692697
2 116692741
2 116693317
2 116693439
2 116693443
2 116693463
2 116693624
2 116693629
2 116693708
2 116693852
2 116693876
2 116693930
2 116693956
2 116694087
2 116694096
2 116694211
2 116694294
2 116694314
2 116694335
2 116694761
2 116694789
2 116694807
2 116695364
2 116695681
2 116695700
2 116695723
2 116695833
2 116695981
2 116696055
2 116696377
2 116696417
2 116696509
2 116698664
2 116699585
2 116699762
2 116699769
2 116699989
2 116700640
2 116700749
2 116702109
2 116702518
2 116702573
2 116703415
2 116704338
2 116704375
2 116705231
2 116705323
2 116705400
2 116705665
2 116705878
2 116705906
2 116706238
2 116707459
2 116707475
2 116709700
2 116710962
2 116711317
2 116712714
2 116712787
2 116712800
2 116712806
2 116712825
2 116712838
2 116712912
2 116713148
2 116713173
2 116713194
2 116713200
2 116713459
2 116713557
2 116713790
2 116714241
2 116714341
2 116714751
2 116714871
2 116715589
2 116715939
2 116716504
2 116717168
2 116717194
2 116717210
2 116717339
2 116717877
2 116718037
2 116718364
2 116718422
2 116719029
2 116719452
2 116720051
2 116720604
2 116721027
2 116721624
2 116721763
2 116722184
2 116722601
2 116722673
2 116723061
2 116723074
2 116723340
2 116723629
2 116723644
2 116724074
2 116724099
2 116724497
2 116724594
2 116724687
2 116724941
2 116724975
2 116725182
2 116726487
2 116729256
2 116729354
2 116729520
2 116730482
2 116730550
2 116730570
2 116730633
2 116730657
2 116730682
2 116730740
2 116730750
2 116731007
2 116731014
2 116731210
2 116731211
2 116731444
2 116731583
2 116731655
2 116731662
2 116731993
2 116732015
2 116732056
2 116732153
2 116732225
2 116732568
2 116732683
2 116732775
2 116732780
2 116732935
2 116732938
2 116733135
2 116733273
2 116733329
2 116733362
2 116733465
2 116733467
2 116733570
2 116734205
2 116734495
2 116734803
2 116734883
2 116736755
2 116737017
2 116737091
2 116737154
2 116737270
2 116737271
2 116737337
2 116737359
2 116737390
2 116737415
2 116737508
2 116737568
2 116737685
2 116738039
2 116738098
2 116738225
2 116738322
2 116738685
2 116738711
2 116738758
2 116738781
2 116738804
2 116739347
2 116739477
2 116739495
2 116739503
2 116739523
2 116739612
2 116739625
2 116739638
2 116739654
2 116739723
2 116739725
2 116740012
2 116740021
2 116740022
2 116740476
2 116740612
2 116741383
2 116742707
2 116742797
2 116744067
2 116745007
2 116745251
2 116745340
2 116746641
2 116746673
2 116746967
2 116746996
2 116747347
2 116748016
2 116749644
2 116751705
2 116751761
2 116751790
2 116751809
2 116751879
2 116751936
2 116752123
2 116752162
2 116752190
2 116752225
2 116752596
2 116752624
2 116752723
2 116753126
2 116753161
2 116753589
2 116753620
2 116753687
2 116753716
2 116753818
2 116754308
2 116754519
2 116754613
2 116754638
2 116754706
2 116754710
2 116754742
2 116754858
2 116754900
2 116754919
2 116755000
2 116755084
2 116755438
2 116757024
2 116757094
2 116757321
2 116757527
2 116757847
2 116757862
2 116758590
2 116759252
2 116759271
2 116759449
2 116759647
2 116759761
2 116759853
2 116760354
2 116760424
2 116760619
2 116760763
2 116760775
2 116760787
2 116760822
2 116761035
2 116761241
2 116761257
2 116761278
2 116761405
2 116761434
2 116761438
2 116761634
2 116761654
2 116761791
2 116762214
2 116762242
2 116762280
2 116762343
2 116762498
2 116762517
2 116762639
2 116762656
2 116762716
2 116762771
2 116762794
2 116762952
2 116763023
2 116763099
2 116763100
2 116763166
2 116763204
2 116763220
2 116763228
2 116763229
2 116763314
2 116763354
2 116763369
2 116763428
2 116763607
2 116763608
2 116763629
2 116763862
2 116764263
2 116764295
2 116764567
2 116764953
2 116765041
2 116765313
2 116765314
2 116765330
2 116765367
2 116765562
2 116765591
2 116766188
2 116766392
2 116766419
2 116766868
2 116767765
2 116768052
2 116768887
2 116769582
2 116770498
2 116770977
2 116776288
2 116776670
2 116777994
2 116778606
2 116778894
2 116780548
2 116780807
2 116782278
2 116782854
2 116783840
2 116785309
2 116786227
2 116786349
2 116787679
2 116787788
2 116788139
2 116788258
2 116789524
2 116790173
2 116791078
2 116791879
2 116792207
2 116792227
2 116792373
2 116792381
2 116792407
2 116792828
2 116792934
2 116793063
2 116793271
2 116793322
2 116793428
2 116794440
2 116794615
2 116794622
2 116794747
2 116794763
2 116795434
2 116795440
2 116795505
2 116795508
2 116795560
2 116795595
2 116795599
2 116795739
2 116795762
2 116795794
2 116795818
2 116795953
2 116795970
2 116796176
2 116796277
2 116796322
2 116796323
2 116796326
2 116796352
2 116796366
2 116796368
2 116796383
2 116796470
2 116799835
2 116800675
2 116800694
2 116800737
2 116802069
2 116802196
2 116802343
2 116802851
2 116802933
2 116802937
2 116802988
2 116802994
2 116803131
2 116803365
2 116803469
2 116803511
2 116803543
2 116803676
2 116803910
2 116804091
2 116804229
2 116804436
2 116804550
2 116804560
2 116804696
2 116804770
2 116804816
2 116805054
2 116805314
2 116805476
2 116805618
2 116805670
2 116805775
2 116806070
2 116806088
2 116806215
2 116806240
2 116806308
2 116806361
2 116807030
2 116807295
2 116807586
2 116807732
2 116807954
2 116808221
2 116808222
2 116808265
2 116808330
2 116808349
2 116808366
2 116808492
2 116808498
2 116808547
2 116808704
2 116808895
2 116808940
2 116808963
2 116809035
2 116809152
2 116809237
2 116809261
2 116809280
2 116809425
2 116809467
2 116809468
2 116809758
2 116809768
2 116809775
2 116809776
2 116809821
2 116809893
2 116809993
2 116810112
2 116810211
2 116810248
2 116810355
2 116810368
2 116810395
2 116810397
2 116810450
2 116810496
2 116810549
2 116810588
2 116810612
2 116810622
2 116810647
2 116810880
2 116810885
2 116811038
2 116811090
2 116811321
2 116811348
2 116811558
2 116812045
2 116812102
2 116812660
2 116814084
2 116814371
2 116814616
2 116814999
2 116815146
2 116815297
2 116815426
2 116815437
2 116815537
2 116815614
2 116815733
2 116815970
2 116816366
2 116816693
2 116816783
2 116817085
2 116817257
2 116817597
2 116821469
2 116821699
2 116822350
2 116822351
2 116822796
2 116822797
2 116822804
2 116823661
2 116823670
2 116823788
2 116823963
2 116824077
2 116824203
2 116824341
2 116824832
2 116824990
2 116825199
2 116825428
2 116825604
2 116826047
2 116826373
2 116826383
2 116826627
2 116826804
2 116826821
2 116826850
2 116827320
2 116827553
2 116827598
2 116827772
2 116827969
2 116828572
2 116828648
2 116828731
2 116828735
2 116828740
2 116828986
2 116829719
2 116830662
2 116830849
2 116831069
2 116832047
2 116832334
2 116832706
2 116832902
2 116833176
2 116833352
2 116834062
2 116834529
2 116835763
2 116836131
2 116836327
2 116836990
2 116837083
2 116838066
2 116838915
2 116839009
2 116839018
2 116839073
2 116839101
2 116839122
2 116839146
2 116839191
2 116839388
2 116839900
2 116840157
2 116840587
2 116840893
2 116840922
2 116842677
2 116843098
2 116843677
2 116843997
2 116844060
2 116844461
2 116845166
2 116846906
2 116847291
2 116847562
2 116847808
2 116847871
2 116849472
2 116850250
2 116850611
2 116850646
2 116850988
2 116851336
2 116852288
2 116852467
2 116852484
2 116853045
2 116854781
2 116854808
2 116855289
2 116855689
2 116855711
2 116855776
2 116861814
2 116862452
2 116863372
2 116864926
2 116866075
2 116866085
2 116868323
2 116868729
2 116871020
2 116871688
2 116872853
2 116873535
2 116873595
2 116874681
2 116874731
2 116874794
2 116874979
2 116875752
2 116875931
2 116876072
2 116876622
2 116876770
2 116876814
2 116877080
2 116878029
2 116878744
2 116879456
2 116879505
2 116879945
2 116880213
2 116880511
2 116882025
2 116882973
2 116884003
2 116884347
2 116884882
2 116884931
2 116885007
2 116885011
2 116885598
2 116885681
2 116887396
2 116888348
2 116888992
2 116888997
2 116889198
2 116890932
2 116891185
2 116891400
2 116892526
2 116892813
2 116892873
2 116893152
2 116894336
2 116895858
2 116896993
2 116898233
2 116898316
2 116898450
2 116898914
2 116899008
2 116899090
2 116899358
2 116899932
2 116899971
2 116900077
2 116900489
2 116901562
2 116901924
2 116902300
2 116902754
2 116903360
2 116903904
2 116904127
2 116904174
2 116904672
2 116904811
2 116905505
2 116905733
2 116905835
2 116906045
2 116906175
2 116906369
2 116906747
2 116906785
2 116907385
2 116907486
2 116907719
2 116908974
2 116909157
2 116910221
2 116910320
2 116910516
2 116910929
2 116911172
2 116911266
2 116911722
2 116911960
2 116913058
2 116913730
2 116914650
2 116916153
2 116917406
2 116918272
2 116919090
2 116919547
2 116920550
2 116920894
2 116920934
2 116920968
2 116920993
2 116921374
2 116921375
2 116921911
2 116922112
2 116922122
2 116922483
2 116922540
2 116922762
2 116923536
2 116925188
2 116925505
2 116926576
2 116926778
2 116927129
2 116928057
2 116928221
2 116930187
2 116930624
2 116931014
2 116931045
2 116931769
2 116931811
2 116932918
2 116933398
2 116933622
2 116933722
2 116933798
2 116934004
2 116935892
2 116936306
2 116936441
2 116936522
2 116936922
2 116938040
2 116938203
2 116938820
2 116939282
2 116940715
2 116940745
2 116941682
2 116941819
2 116941971
2 116942234
2 116946619
2 116946702
2 116947314
2 116947600
2 116948002
2 116948616
2 116948662
2 116948902
2 116951202
2 116951765
2 116951796
2 116952265
2 116952309
2 116952535
2 116953008
2 116953239
2 116954459
2 116954478
2 116955093
2 116955556
2 116957046
2 116958190
2 116958569
2 116958976
2 116959394
2 116959420
2 116959450
2 116964895
2 116967184
2 116967482
2 116967597
2 116968162
2 116968198
2 116969570
2 116969784
2 116970319
2 116972661
2 116973781
2 116974267
2 116974771
2 116975445
2 116975468
2 116975568
2 116976596
2 116980086
2 116981115
2 116981256
2 116981443
2 116981675
2 116982111
2 116982977
2 116983315
2 116983761
2 116987754
2 116987912
2 116987995
2 116988513
2 116989361
2 116991073
2 116992545
2 116993938
2 116994482
2 116994687
2 116994964
2 116995531
2 116995890
2 116996551
2 116996986
2 116996989
2 116997090
2 116997173
2 116998636
2 116998638
2 116999273
2 116999610
2 117000228
2 117001062
2 117001386
2 117001540
2 117001549
2 117003689
2 117004289
2 117004676
2 117004984
2 117006806
2 117007098
2 117007489
2 117007880
2 117008340
2 117008389
2 117009085
2 117009872
2 117011746
2 117012773
2 117013711
2 117013727
2 117013816
2 117013846
2 117013855
2 117013925
2 117013945
2 117013959
2 117014622
2 117014737
2 117015012
2 117015183
2 117015287
2 117016256
2 117016753
2 117016819
2 117017093
2 117017266
2 117017388
2 117017405
2 117017522
2 117017602
2 117017662
2 117017845
2 117017886
2 117017916
2 117017937
2 117017964
2 117018024
2 117018038
2 117018054
2 117018058
2 117018080
2 117018090
2 117018100
2 117018110
2 117018147
2 117018166
2 117018167
2 117018173
2 117018940
2 117018958
2 117019227
2 117019229
2 117019330
2 117019343
2 117019501
2 117019933
2 117020044
2 117020120
2 117020564
2 117020607
2 117021084
2 117021116
2 117021196
2 117021335
2 117021607
2 117021627
2 117021946
2 117022447
2 117022524
2 117022525
2 117022677
2 117022839
2 117023585
2 117023633
2 117023673
2 117023728
2 117023739
2 117023842
2 117023900
2 117023980
2 117023987
2 117024039
2 117024375
2 117024401
2 117024467
2 117024615
2 117024773
2 117025036
2 117025078
2 117025083
2 117025131
2 117025230
2 117025485
2 117025698
2 117026051
2 117026063
2 117026203
2 117026357
2 117026562
2 117026634
2 117027242
2 117027348
2 117027419
2 117027537
2 117027559
2 117027679
2 117027688
2 117027794
2 117028066
2 117028363
2 117028399
2 117028584
2 117028886
2 117028936
2 117028992
2 117029021
2 117029041
2 117029056
2 117029392
2 117029450
2 117029519
2 117029529
2 117029545
2 117030055
2 117030397
2 117030507
2 117030790
2 117030817
2 117030908
2 117031245
2 117033045
2 117033411
2 117033621
2 117034485
2 117035325
2 117035728
2 117036477
2 117036515
2 117036776
2 117037430
2 117038361
2 117038423
2 117038470
2 117038907
2 117039123
2 117039347
2 117039552
2 117039644
2 117041122
2 117041871
2 117041884
2 117042498
2 117042499
2 117043366
2 117043401
2 117043408
2 117043526
2 117043780
2 117043857
2 117044054
2 117044657
2 117045099
2 117045105
2 117045346
2 117045490
2 117045767
2 117046167
2 117046185
2 117046354
2 117046579
2 117046592
2 117046759
2 117046866
2 117046918
2 117047280
2 117047832
2 117048023
2 117048172
2 117048656
2 117049753
2 117049796
2 117049903
2 117050359
2 117050383
2 117051044
2 117051107
2 117051661
2 117051868
2 117051892
2 117052276
2 117052380
2 117052849
2 117052860
2 117054085
2 117054140
2 117054320
2 117054501
2 117054540
2 117054946
2 117055704
2 117055743
2 117055906
2 117056248
2 117056678
2 117057174
2 117057330
2 117057565
2 117057612
2 117057878
2 117057903
2 117057907
2 117058105
2 117058384
2 117058526
2 117058561
2 117058671
2 117058763
2 117058771
2 117058789
2 117058805
2 117058892
2 117058897
2 117059003
2 117059052
2 117059110
2 117059169
2 117059243
2 117059327
2 117059328
2 117059437
2 117059477
2 117059563
2 117059946
2 117059985
2 117060006
2 117060007
2 117060041
2 117060056
2 117060087
2 117060088
2 117060425
2 117060441
2 117060712
2 117060752
2 117060757
2 117060772
2 117060786
2 117060820
2 117060833
2 117060841
2 117060855
2 117060902
2 117060948
2 117060949
2 117060967
2 117061058
2 117061124
2 117061232
2 117061345
2 117061352
2 117061449
2 117061466
2 117061479
2 117061522
2 117061528
2 117061623
2 117061683
2 117061831
2 117061848
2 117061875
2 117061923
2 117061929
2 117062750
2 117063097
2 117063109
2 117063365
2 117063682
2 117063759
2 117063823
2 117063858
2 117063877
2 117063973
2 117064467
2 117064759
2 117064763
2 117066552
2 117067162
2 117067445
2 117067557
2 117067973
2 117068207
2 117068253
2 117068862
2 117068873
2 117069116
2 117069491
2 117069918
2 117070006
2 117070203
2 117070398
2 117070735
2 117070772
2 117072435
2 117072569
2 117072813
2 117073076
2 117073433
2 117073439
2 117073441
2 117073532
2 117073544
2 117073665
2 117073693
2 117073857
2 117073906
2 117074440
2 117074678
2 117074820
2 117074881
2 117074889
2 117075031
2 117075102
2 117075763
2 117076209
2 117076270
2 117076556
2 117077325
2 117077348
2 117077378
2 117077592
2 117078177
2 117078351
2 117078520
2 117078732
2 117079407
2 117079504
2 117079799
2 117080180
2 117080582
2 117080628
2 117081060
2 117081062
2 117081117
2 117081370
2 117081769
2 117082020
2 117082487
2 117082961
2 117083949
2 117084674
2 117084901
2 117085301
2 117085648
2 117085670
2 117085713
2 117085816
2 117085817
2 117085888
2 117085903
2 117086061
2 117086186
2 117086190
2 117086264
2 117086483
2 117086484
2 117086544
2 117086616
2 117086924
2 117087014
2 117087130
2 117087272
2 117087313
2 117087457
2 117087764
2 117087945
2 117088302
2 117088307
2 117088364
2 117089167
2 117089592
2 117089714
2 117090179
2 117090602
2 117091483
2 117091645
2 117091908
2 117092647
2 117092661
2 117093123
2 117093454
2 117093468
2 117093602
2 117093895
2 117094025
2 117095366
2 117095511
2 117096429
2 117096511
2 117096619
2 117096627
2 117096642
2 117096843
2 117096906
2 117096914
2 117097305
2 117097396
2 117097672
2 117097682
2 117097817
2 117097818
2 117097836
2 117097950
2 117098516
2 117098609
2 117098721
2 117098870
2 117099270
2 117099435
2 117099452
2 117099514
2 117101978
2 117102042
2 117102159
2 117102176
2 117102226
2 117102345
2 117102486
2 117102805
2 117102870
2 117103360
2 117103621
2 117104198
2 117104233
2 117104652
2 117104742
2 117104888
2 117105024
2 117107275
2 117107308
2 117107384
2 117107586
2 117107587
2 117107807
2 117107859
2 117108125
2 117108567
2 117108644
2 117108836
2 117108857
2 117109000
2 117109099
2 117109120
2 117109156
2 117109190
2 117109293
2 117109607
2 117109667
2 117110109
2 117111851
2 117112077
2 117112129
2 117112183
2 117114388
2 117114743
2 117116391
2 117116490
2 117117347
2 117117923
2 117118175
2 117120276
2 117120702
2 117121573
2 117121730
2 117122505
2 117122837
2 117122924
2 117123351
2 117123410
2 117124827
2 117124972
2 117125409
2 117125695
2 117126130
2 117126611
2 117126841
2 117127069
2 117128708
2 117129066
2 117129607
2 117129678
2 117129720
2 117129893
2 117129913
2 117129930
2 117129981
2 117130249
2 117130296
2 117130314
2 117130388
2 117130400
2 117130418
2 117130432
2 117130535
2 117130558
2 117130613
2 117130642
2 117130666
2 117130669
2 117130759
2 117130766
2 117130914
2 117130916
2 117130939
2 117131041
2 117131043
2 117131194
2 117131198
2 117131445
2 117131481
2 117131632
2 117131718
2 117131719
2 117131919
2 117132200
2 117132261
2 117132653
2 117132685
2 117132694
2 117132713
2 117132863
2 117132891
2 117132972
2 117133057
2 117133261
2 117133283
2 117133374
2 117133501
2 117134071
2 117134091
2 117134150
2 117134305
2 117135439
2 117135878
2 117136324
2 117136344
2 117136564
2 117136968
2 117136976
2 117138145
2 117138231
2 117138436
2 117138437
2 117138600
2 117138902
2 117138929
2 117139104
2 117139108
2 117139411
2 117139574
2 117140209
2 117140335
2 117140679
2 117140889
2 117141531
2 117141747
2 117142870
2 117143104
2 117143110
2 117143118
2 117143126
2 117143308
2 117143355
2 117143382
2 117143466
2 117143576
2 117143613
2 117143644
2 117143659
2 117143737
2 117143846
2 117144019
2 117145642
2 117145763
2 117145815
2 117146128
2 117146278
2 117146456
2 117146735
2 117146894
2 117146913
2 117146953
2 117146957
2 117147134
2 117147280
2 117147389
2 117147511
2 117147988
2 117148181
2 117148307
2 117148370
2 117148563
2 117149113
2 117149135
2 117149986
2 117150185
2 117150616
2 117150675
2 117150976
2 117150979
2 117150984
2 117151096
2 117151351
2 117151548
2 117151634
2 117151909
2 117152169
2 117152720
2 117152939
2 117153373
2 117153608
2 117153845
2 117154372
2 117154894
2 117155120
2 117155283
2 117155766
2 117155906
2 117157009
2 117157510
2 117158039
2 117158193
2 117158194
2 117158787
2 117159112
2 117159764
2 117160010
2 117160136
2 117161268
2 117161467
2 117162249
2 117162591
2 117162637
2 117162885
2 117163097
2 117163349
2 117163436
2 117163530
2 117163616
2 117163769
2 117164130
2 117164352
2 117164946
2 117165052
2 117165218
2 117165272
2 117165289
2 117165694
2 117165722
2 117165746
2 117165851
2 117166408
2 117166853
2 117166959
2 117167263
2 117167298
2 117167299
2 117167312
2 117167442
2 117167477
2 117167525
2 117167526
2 117167540
2 117167600
2 117167607
2 117167688
2 117167748
2 117167752
2 117168028
2 117168029
2 117168062
2 117168073
2 117168078
2 117168082
2 117168175
2 117168574
2 117168597
2 117168701
2 117168762
2 117168782
2 117168976
2 117169190
2 117169534
2 117169576
2 117169760
2 117170048
2 117170049
2 117170382
2 117171169
2 117171227
2 117172012
2 117172051
2 117172991
2 117173426
2 117173428
2 117175389
2 117175442
2 117175628
2 117175688
2 117175786
2 117176002
2 117176146
2 117176300
2 117176450
2 117176626
2 117176674
2 117176680
2 117176681
2 117176733
2 117176809
2 117176875
2 117177071
2 117177072
2 117177126
2 117177181
2 117177207
2 117177230
2 117177286
2 117179725
2 117179739
2 117180097
2 117180539
2 117180547
2 117180560
2 117180571
2 117180667
2 117180672
2 117180753
2 117181001
2 117181119
2 117181183
2 117181235
2 117181324
2 117181435
2 117181483
2 117181753
2 117181779
2 117181780
2 117181880
2 117181906
2 117182401
2 117182991
2 117183240
2 117183566
2 117183612
2 117183806
2 117183817
2 117184254
2 117184371
2 117184387
2 117184388
2 117184497
2 117184678
2 117184844
2 117185009
2 117185113
2 117185121
2 117185134
2 117185174
2 117185233
2 117185247
2 117185289
2 117185391
2 117185539
2 117185719
2 117185720
2 117185726
2 117185848
2 117186061
2 117186084
2 117186160
2 117186258
2 117186548
2 117186575
2 117186642
2 117186728
2 117186770
2 117186947
2 117187058
2 117187099
2 117187411
2 117187545
2 117187636
2 117187981
2 117188071
2 117188102
2 117188122
2 117188123
2 117188192
2 117188799
2 117188863
2 117189192
2 117189328
2 117189661
2 117189867
2 117190704
2 117192230
2 117194629
2 117195604
2 117195703
2 117197652
2 117197790
2 117198161
2 117199929
2 117200528
2 117201302
2 117201799
2 117202210
2 117203915
2 117205349
2 117205542
2 117206567
2 117207038
2 117207736
2 117207765
2 117208857
2 117209582
2 117212917
2 117213833
2 117214042
2 117214715
2 117214806
2 117215047
2 117216026
2 117216238
2 117216239
2 117216550
2 117217318
2 117217759
2 117218303
2 117218498
2 117218522
2 117218571
2 117218726
2 117218766
2 117218787
2 117218878
2 117219153
2 117219180
2 117219348
2 117219438
2 117220079
2 117220135
2 117220151
2 117220234
2 117220564
2 117220632
2 117220713
2 117220793
2 117220861
2 117220866
2 117220958
2 117220973
2 117220978
2 117221009
2 117221049
2 117221245
2 117221297
2 117221325
2 117221604
2 117221867
2 117221973
2 117222132
2 117222133
2 117222179
2 117222330
2 117222395
2 117222397
2 117222398
2 117223506
2 117223534
2 117223688
2 117223860
2 117224292
2 117224605
2 117224623
2 117224630
2 117224781
2 117224818
2 117224951
2 117225223
2 117225229
2 117225741
2 117226195
2 117226274
2 117226309
2 117226410
2 117226959
2 117227273
2 117227328
2 117227340
2 117227979
2 117227997
2 117228869
2 117230197
2 117230317
2 117230665
2 117230783
2 117231576
2 117232323
2 117232793
2 117233183
2 117233275
2 117234041
2 117234862
2 117235687
2 117236144
2 117236806
2 117237070
2 117238393
2 117239033
2 117240317
2 117240678
2 117240711
2 117240992
2 117241349
2 117241410
2 117241442
2 117241651
2 117241708
2 117242198
2 117242265
2 117242636
2 117242771
2 117242786
2 117243459
2 117243676
2 117244926
2 117245091
2 117245909
2 117246127
2 117246410
2 117251080
2 117251090
2 117251094
2 117251126
2 117251142
2 117251158
2 117251621
2 117251703
2 117251749
2 117251932
2 117251979
2 117253696
2 117253899
2 117254016
2 117254501
2 117254716
2 117254827
2 117257569
2 117262532
2 117262610
2 117262678
2 117263106
2 117264797
2 117265890
2 117269856
2 117269930
2 117270007
2 117270203
2 117270529
2 117270789
2 117271255
2 117271642
2 117271737
2 117272890
2 117273194
2 117273544
2 117273579
2 117273695
2 117273748
2 117275883
2 117279782
2 117281247
2 117281350
2 117281848
2 117282960
2 117283650
2 117283735
2 117283780
2 117283787
2 117283973
2 117284288
2 117284519
2 117285123
2 117285272
2 117286962
2 117287006
2 117287557
2 117287681
2 117287707
2 117287796
2 117287913
2 117287921
2 117288322
2 117288375
2 117288599
2 117288811
2 117289701
2 117289899
2 117290524
2 117291027
2 117291080
2 117291111
2 117291464
2 117291471
2 117292135
2 117292143
2 117292331
2 117292395
2 117292412
2 117292987
2 117293034
2 117293050
2 117293069
2 117293119
2 117293682
2 117293986
2 117294096
2 117294199
2 117294278
2 117294335
2 117294441
2 117294691
2 117294727
2 117294729
2 117294961
2 117295065
2 117295424
2 117295447
2 117295552
2 117295655
2 117295769
2 117296373
2 117296468
2 117297087
2 117297238
2 117297270
2 117297313
2 117297337
2 117297375
2 117297565
2 117297569
2 117297602
2 117297610
2 117297875
2 117298453
2 117298526
2 117298836
2 117298985
2 117299007
2 117299066
2 117299077
2 117299104
2 117299204
2 117299303
2 117299316
2 117299327
2 117299904
2 117300019
2 117300136
2 117300219
2 117300371
2 117300551
2 117300874
2 117302511
2 117302746
2 117302785
2 117302788
2 117302791
2 117302830
2 117302898
2 117303156
2 117303200
2 117303275
2 117303296
2 117303598
2 117304703
2 117307927
2 117308034
2 117308049
2 117308061
2 117308231
2 117308403
2 117308423
2 117308442
2 117308528
2 117308654
2 117308696
2 117308699
2 117308757
2 117308761
2 117308852
2 117308999
2 117309011
2 117309128
2 117309218
2 117309232
2 117309246
2 117309259
2 117309402
2 117309593
2 117309598
2 117309836
2 117310203
2 117310246
2 117310265
2 117310309
2 117310458
2 117310473
2 117310541
2 117310547
2 117310568
2 117310569
2 117310649
2 117310715
2 117310757
2 117310795
2 117310833
2 117310854
2 117310862
2 117310868
2 117310893
2 117310966
2 117310978
2 117311015
2 117311079
2 117311113
2 117311234
2 117311451
2 117311455
2 117311488
2 117311500
2 117311541
2 117311544
2 117311651
2 117311737
2 117311876
2 117312250
2 117312276
2 117312342
2 117312399
2 117312415
2 117312416
2 117312460
2 117312727
2 117312950
2 117313121
2 117313127
2 117313154
2 117313458
2 117313459
2 117313760
2 117313878
2 117314007
2 117314088
2 117314108
2 117314245
2 117314277
2 117314504
2 117314510
2 117314581
2 117314812
2 117315002
2 117315028
2 117315169
2 117315258
2 117315302
2 117315708
2 117315881
2 117315965
2 117316165
2 117316461
2 117316791
2 117316848
2 117317082
2 117317228
2 117317284
2 117317344
2 117317450
2 117317478
2 117317660
2 117318313
2 117318931
2 117320459
2 117320648
2 117320649
2 117321290
2 117326127
2 117326255
2 117326261
2 117327196
2 117329108
2 117330347
2 117330530
2 117330568
2 117332331
2 117334187
2 117334293
2 117335108
2 117335163
2 117335386
2 117335659
2 117335769
2 117337542
2 117337572
2 117338448
2 117343221
2 117344318
2 117344713
2 117345329
2 117350284
2 117350921
2 117351412
2 117352265
2 117354282
2 117357081
2 117361218
2 117361879
2 117363546
2 117363997
2 117368944
2 117369141
2 117375571
2 117377039
2 117377458
2 117378974
2 117379060
2 117379622
2 117383746
2 117384004
2 117384035
2 117384103
2 117384403
2 117386586
2 117389800
2 117390261
2 117390622
2 117391822
2 117393188
2 117393246
2 117393460
2 117393587
2 117394057
2 117395906
2 117396678
2 117396790
2 117398836
2 117399676
2 117400259
2 117400444
2 117400638
2 117400828
2 117403231
2 117403626
2 117403971
2 117404135
2 117405540
2 117406010
2 117406136
2 117406171
2 117406266
2 117406407
2 117406416
2 117406460
2 117406515
2 117406644
2 117407074
2 117407075
2 117407212
2 117407315
2 117407478
2 117407513
2 117407596
2 117407836
2 117409142
2 117409348
2 117409888
2 117410741
2 117410900
2 117410959
2 117411286
2 117411579
2 117411840
2 117412162
2 117414138
2 117414892
2 117414901
2 117414931
2 117415124
2 117415163
2 117415666
2 117415946
2 117416388
2 117416565
2 117416889
2 117416930
2 117417127
2 117417185
2 117417206
2 117417307
2 117417383
2 117417467
2 117417472
2 117417476
2 117417925
2 117417941
2 117418089
2 117418138
2 117418158
2 117418316
2 117418520
2 117418526
2 117418693
2 117418702
2 117418740
2 117418924
2 117418969
2 117419022
2 117419106
2 117419143
2 117419180
2 117419240
2 117419297
2 117419539
2 117419728
2 117419769
2 117420453
2 117420475
2 117420550
2 117420701
2 117420711
2 117420720
2 117420811
2 117420899
2 117421163
2 117421184
2 117421223
2 117421377
2 117421519
2 117421600
2 117421866
2 117421922
2 117421950
2 117421968
2 117422074
2 117422421
2 117422662
2 117422712
2 117422972
2 117422999
2 117423000
2 117423343
2 117423382
2 117423457
2 117423505
2 117423638
2 117423664
2 117423671
2 117423892
2 117423977
2 117424016
2 117424017
2 117424051
2 117424202
2 117424274
2 117424332
2 117424436
2 117424553
2 117424555
2 117424563
2 117424571
2 117424572
2 117424580
2 117424776
2 117424863
2 117424985
2 117425051
2 117425305
2 117425308
2 117425500
2 117425546
2 117425757
2 117425889
2 117426102
2 117426822
2 117426884
2 117426938
2 117426953
2 117427059
2 117427281
2 117427440
2 117427650
2 117427957
2 117428045
2 117428178
2 117429201
2 117429222
2 117429368
2 117429375
2 117429581
2 117430268
2 117430286
2 117430436
2 117430443
2 117430539
2 117430540
2 117430630
2 117430759
2 117430921
2 117430980
2 117431133
2 117431199
2 117431517
2 117431593
2 117431698
2 117431712
2 117431713
2 117431729
2 117432021
2 117432073
2 117432753
2 117432867
2 117432990
2 117433116
2 117433138
2 117433205
2 117433457
2 117433625
2 117433668
2 117433698
2 117433777
2 117433820
2 117434075
2 117435813
2 117439904
2 117440482
2 117440488
2 117441776
2 117443298
2 117444921
2 117445343
2 117446095
2 117446341
2 117446396
2 117446472
2 117447170
2 117449344
2 117449517
2 117449928
2 117449951
2 117451754
2 117451764
2 117451774
2 117451820
2 117451979
2 117452073
2 117453521
2 117453731
2 117453785
2 117454705
2 117454788
2 117456350
2 117457051
2 117457402
2 117461154
2 117462156
2 117464473
2 117464641
2 117465001
2 117465138
2 117465156
2 117465170
2 117465175
2 117465192
2 117465219
2 117465222
2 117465225
2 117466579
2 117466879
2 117469382
2 117470218
2 117471684
2 117473178
2 117473667
2 117474623
2 117474762
2 117475574
2 117475585
2 117476730
2 117477304
2 117477839
2 117478427
2 117479629
2 117481057
2 117481248
2 117482143
2 117484022
2 117484111
2 117484269
2 117484318
2 117484879
2 117485067
2 117485319
2 117485370
2 117485452
2 117485622
2 117486249
2 117486259
2 117486390
2 117486602
2 117486622
2 117487204
2 117487285
2 117487297
2 117487353
2 117487414
2 117487425
2 117487763
2 117487868
2 117488231
2 117488341
2 117489149
2 117489165
2 117490245
2 117490809
2 117490951
2 117490982
2 117490994
2 117491258
2 117491329
2 117491579
2 117491658
2 117491665
2 117491798
2 117491842
2 117491917
2 117491946
2 117492144
2 117492256
2 117492267
2 117492373
2 117492587
2 117492604
2 117492617
2 117492669
2 117492709
2 117492719
2 117492816
2 117492972
2 117493053
2 117493119
2 117493123
2 117493333
2 117493338
2 117493416
2 117493456
2 117493503
2 117493558
2 117493562
2 117493779
2 117493794
2 117493819
2 117493820
2 117495739
2 117496009
2 117496101
2 117496219
2 117496220
2 117496258
2 117496325
2 117496496
2 117496810
2 117496911
2 117496954
2 117496972
2 117496986
2 117497024
2 117497035
2 117497149
2 117497220
2 117497222
2 117497234
2 117497375
2 117497426
2 117497477
2 117497488
2 117498046
2 117498348
2 117498367
2 117498419
2 117499374
2 117499757
2 117500046
2 117500053
2 117500168
2 117500215
2 117500305
2 117500520
2 117500891
2 117502973
2 117502986
2 117503117
2 117503129
2 117503133
2 117503225
2 117503266
2 117503353
2 117503554
2 117503929
2 117503941
2 117504009
2 117504044
2 117504081
2 117504082
2 117504159
2 117504169
2 117504217
2 117504303
2 117504386
2 117504520
2 117504570
2 117504940
2 117505021
2 117505022
2 117505068
2 117505123
2 117505202
2 117505341
2 117507455
2 117507648
2 117507858
2 117508498
2 117508731
2 117508810
2 117508841
2 117508865
2 117508894
2 117508903
2 117508919
2 117508944
2 117508952
2 117509007
2 117509143
2 117509183
2 117509260
2 117509267
2 117509280
2 117509289
2 117509308
2 117509351
2 117509359
2 117509364
2 117509370
2 117509400
2 117509456
2 117509494
2 117509540
2 117509545
2 117509547
2 117509566
2 117509674
2 117509682
2 117509683
2 117509713
2 117509716
2 117509725
2 117509735
2 117509836
2 117509879
2 117509883
2 117509887
2 117509888
2 117509903
2 117509957
2 117509995
2 117510025
2 117510041
2 117510086
2 117510097
2 117510177
2 117510188
2 117510256
2 117510264
2 117510426
2 117510585
2 117510592
2 117510617
2 117510698
2 117510789
2 117510804
2 117510876
2 117510911
2 117510951
2 117510955
2 117510977
2 117511102
2 117511187
2 117511411
2 117511495
2 117511594
2 117511630
2 117511682
2 117511792
2 117511796
2 117512055
2 117512071
2 117512072
2 117512147
2 117512274
2 117512426
2 117512441
2 117512444
2 117512548
2 117512579
2 117512821
2 117513106
2 117513145
2 117513148
2 117513154
2 117513180
2 117513225
2 117513397
2 117513439
2 117513444
2 117513483
2 117513487
2 117513503
2 117513529
2 117513577
2 117513706
2 117513879
2 117513915
2 117513925
2 117514095
2 117514178
2 117514401
2 117514476
2 117514519
2 117514618
2 117514654
2 117514655
2 117514716
2 117514736
2 117514750
2 117514758
2 117514776
2 117514791
2 117514881
2 117514894
2 117514935
2 117514947
2 117515377
2 117515745
2 117515968
2 117515998
2 117516018
2 117516047
2 117516052
2 117516053
2 117516127
2 117516137
2 117516227
2 117516257
2 117516260
2 117516272
2 117516537
2 117516571
2 117516630
2 117516795
2 117516821
2 117516939
2 117516957
2 117517055
2 117517080
2 117517145
2 117517350
2 117517359
2 117517429
2 117517627
2 117517685
2 117517696
2 117517760
2 117517767
2 117517769
2 117518371
2 117518406
2 117518923
2 117520448
2 117520625
2 117520794
2 117520796
2 117520902
2 117521396
2 117521420
2 117521740
2 117522622
2 117522987
2 117523091
2 117523095
2 117523197
2 117523207
2 117523237
2 117523259
2 117523343
2 117523370
2 117523517
2 117523547
2 117523569
2 117523718
2 117523815
2 117523826
2 117524035
2 117524135
2 117524242
2 117524436
2 117524489
2 117524625
2 117524654
2 117524668
2 117524723
2 117524803
2 117525103
2 117525787
2 117525821
2 117525835
2 117525836
2 117525856
2 117525901
2 117525918
2 117526026
2 117526084
2 117526085
2 117526116
2 117526118
2 117526139
2 117526181
2 117526204
2 117526279
2 117526280
2 117526347
2 117526419
2 117526465
2 117526478
2 117526488
2 117526495
2 117526517
2 117526561
2 117526562
2 117526575
2 117526623
2 117526679
2 117526687
2 117526742
2 117526758
2 117526764
2 117526797
2 117526807
2 117526808
2 117526816
2 117526826
2 117526845
2 117526850
2 117526859
2 117526898
2 117526972
2 117526991
2 117527059
2 117527074
2 117527078
2 117527102
2 117527119
2 117527134
2 117527179
2 117527200
2 117527675
2 117527705
2 117527709
2 117527747
2 117527748
2 117527836
2 117527856
2 117527898
2 117527899
2 117527933
2 117527937
2 117527951
2 117528012
2 117528030
2 117528063
2 117528098
2 117528102
2 117528137
2 117528214
2 117528256
2 117528265
2 117528309
2 117528420
2 117528421
2 117528422
2 117528546
2 117528672
2 117528712
2 117528738
2 117528741
2 117528745
2 117528753
2 117528791
2 117528806
2 117528862
2 117528937
2 117529029
2 117529083
2 117529145
2 117529225
2 117529399
2 117529947
2 117530153
2 117530315
2 117530344
2 117530398
2 117530403
2 117530437
2 117530474
2 117530652
2 117530653
2 117530682
2 117530692
2 117530713
2 117530720
2 117531103
2 117531216
2 117531229
2 117531234
2 117531587
2 117532394
2 117532674
2 117532972
2 117532979
2 117534392
2 117535340
2 117536057
2 117536076
2 117537023
2 117537273
2 117537291
2 117537342
2 117537761
2 117537834
2 117538202
2 117541307
2 117541353
2 117541476
2 117541511
2 117541787
2 117541859
2 117542074
2 117542114
2 117542157
2 117542352
2 117542435
2 117542467
2 117542538
2 117542662
2 117543056
2 117543188
2 117543279
2 117543283
2 117543382
2 117543490
2 117543618
2 117543698
2 117543895
2 117544042
2 117544296
2 117544338
2 117544558
2 117544616
2 117544631
2 117544645
2 117544677
2 117544683
2 117544893
2 117544895
2 117544924
2 117544938
2 117544942
2 117544982
2 117545051
2 117545070
2 117545102
2 117545105
2 117545136
2 117545209
2 117545272
2 117545384
2 117545488
2 117545511
2 117545567
2 117545568
2 117545786
2 117547339
2 117547353
2 117547621
2 117547700
2 117547745
2 117547882
2 117549450
2 117549626
2 117549651
2 117549760
2 117549772
2 117549825
2 117549896
2 117549951
2 117550005
2 117550236
2 117550380
2 117550408
2 117550420
2 117550470
2 117550693
2 117550746
2 117551177
2 117551349
2 117551388
2 117551669
2 117551986
2 117552301
2 117552478
2 117552486
2 117552540
2 117552557
2 117552563
2 117552621
2 117552659
2 117552933
2 117552997
2 117553039
2 117553245
2 117553354
2 117553561
2 117553923
2 117554150
2 117554288
2 117554394
2 117554493
2 117554715
2 117554802
2 117554827
2 117554857
2 117554861
2 117554947
2 117555034
2 117555097
2 117555111
2 117555174
2 117555348
2 117555383
2 117555426
2 117555468
2 117555544
2 117555646
2 117556909
2 117556951
2 117556972
2 117556980
2 117557004
2 117557038
2 117557097
2 117557219
2 117557255
2 117557423
2 117557435
2 117557516
2 117557540
2 117557577
2 117557636
2 117557701
2 117557837
2 117557838
2 117557973
2 117558146
2 117558326
2 117558467
2 117558493
2 117558736
2 117558754
2 117558770
2 117558913
2 117558995
2 117559034
2 117559161
2 117559230
2 117559241
2 117559253
2 117559296
2 117559419
2 117559515
2 117559850
2 117559890
2 117560004
2 117560017
2 117560022
2 117560048
2 117560053
2 117560095
2 117560096
2 117560347
2 117560620
2 117560728
2 117560729
2 117560734
2 117560768
2 117560815
2 117560877
2 117560968
2 117561041
2 117561116
2 117561295
2 117561327
2 117561337
2 117561595
2 117561890
2 117562205
2 117562659
2 117562704
2 117562827
2 117563441
2 117563545
2 117563990
2 117564182
2 117565053
2 117566359
2 117566418
2 117566630
2 117566677
2 117566756
2 117567018
2 117567029
2 117567656
2 117567709
2 117568299
2 117570164
2 117571138
2 117571611
2 117571643
2 117571831
2 117572024
2 117572431
2 117572449
2 117572807
2 117573778
2 117573875
2 117573934
2 117573975
2 117574082
2 117574279
2 117574365
2 117574367
2 117574427
2 117574430
2 117574485
2 117574757
2 117575026
2 117575404
2 117575405
2 117577114
2 117577122
2 117577467
2 117579077
2 117579291
2 117579322
2 117580125
2 117580253
2 117580762
2 117580991
2 117581243
2 117581553
2 117581806
2 117582111
2 117582258
2 117582663
2 117582800
2 117584368
2 117585194
2 117585270
2 117585800
2 117586077
2 117586522
2 117586594
2 117587489
2 117588582
2 117588946
2 117589114
2 117589543
2 117589890
2 117590045
2 117591844
2 117591880
2 117592316
2 117595312
2 117595611
2 117596360
2 117596595
2 117596975
2 117597384
2 117597947
2 117598134
2 117598177
2 117598447
2 117598587
2 117599251
2 117599255
2 117599290
2 117599508
2 117599567
2 117599583
2 117599674
2 117600095
2 117602100
2 117602249
2 117602380
2 117605196
2 117605213
2 117605675
2 117610619
2 117610646
2 117610731
2 117611049
2 117611343
2 117612488
2 117613079
2 117613305
2 117614042
2 117614051
2 117615443
2 117615977
2 117616088
2 117616252
2 117616550
2 117616727
2 117617007
2 117617533
2 117617631
2 117620265
2 117620335
2 117621112
2 117621668
2 117621744
2 117622070
2 117623663
2 117624011
2 117624035
2 117624171
2 117624846
2 117625120
2 117625931
2 117626712
2 117628385
2 117631127
2 117631788
2 117631947
2 117633887
2 117635064
2 117636809
2 117637929
2 117638072
2 117640322
2 117640985
2 117641153
2 117643313
2 117643325
2 117643811
2 117644643
2 117644992
2 117645575
2 117645638
2 117645670
2 117646184
2 117646459
2 117646499
2 117646523
2 117646684
2 117646898
2 117647238
2 117647442
2 117647486
2 117647927
2 117648003
2 117648024
2 117648154
2 117648505
2 117648540
2 117648851
2 117648920
2 117648929
2 117649252
2 117649285
2 117649303
2 117649356
2 117649389
2 117649402
2 117649425
2 117649527
2 117649586
2 117649795
2 117649858
2 117649890
2 117649977
2 117650052
2 117650081
2 117650320
2 117650431
2 117650508
2 117650540
2 117650546
2 117650705
2 117650944
2 117651207
2 117651236
2 117651470
2 117652408
2 117652479
2 117652698
2 117652864
2 117652898
2 117652943
2 117652959
2 117652992
2 117653038
2 117653215
2 117653684
2 117654397
2 117654423
2 117654495
2 117654508
2 117654773
2 117655332
2 117655385
2 117655492
2 117655691
2 117655805
2 117655834
2 117655965
2 117656197
2 117656566
2 117656594
2 117656702
2 117656724
2 117656733
2 117656854
2 117657386
2 117657503
2 117657568
2 117657666
2 117657875
2 117658103
2 117658230
2 117658263
2 117658303
2 117658332
2 117658354
2 117658403
2 117658418
2 117658463
2 117658524
2 117658792
2 117658848
2 117658849
2 117659015
2 117659033
2 117659434
2 117659482
2 117660222
2 117660325
2 117660343
2 117660373
2 117660406
2 117660466
2 117660493
2 117660506
2 117660807
2 117660983
2 117661015
2 117661065
2 117661275
2 117661382
2 117661635
2 117662176
2 117662233
2 117662732
2 117662920
2 117663073
2 117663503
2 117664289
2 117664681
2 117665142
2 117665226
2 117665399
2 117665414
2 117666177
2 117668269
2 117668732
2 117669402
2 117671594
2 117671644
2 117672056
2 117672680
2 117673184
2 117675158
2 117676245
2 117676277
2 117676424
2 117676656
2 117677226
2 117678213
2 117679513
2 117680495
2 117681364
2 117681589
2 117683034
2 117683513
2 117684522
2 117684770
2 117685156
2 117685697
2 117685789
2 117685907
2 117686415
2 117687355
2 117687388
2 117687436
2 117687467
2 117687534
2 117687723
2 117687743
2 117687854
2 117687866
2 117687920
2 117688249
2 117688380
2 117688528
2 117688560
2 117688628
2 117688993
2 117688996
2 117689056
2 117689084
2 117689141
2 117689309
2 117689497
2 117689511
2 117689774
2 117690420
2 117690429
2 117690550
2 117690719
2 117690755
2 117690872
2 117691029
2 117691161
2 117691208
2 117691296
2 117691307
2 117691665
2 117692718
2 117692901
2 117695032
2 117695159
2 117695166
2 117695177
2 117695311
2 117695361
2 117695452
2 117695571
2 117696096
2 117696408
2 117696788
2 117697264
2 117697779
2 117698195
2 117698525
2 117698586
2 117698726
2 117699788
2 117700638
2 117701841
2 117701942
2 117702082
2 117702321
2 117702378
2 117702392
2 117703197
2 117703268
2 117703275
2 117703279
2 117703349
2 117703488
2 117703509
2 117703513
2 117703527
2 117703617
2 117703689
2 117703703
2 117703727
2 117703960
2 117703971
2 117703993
2 117704123
2 117704163
2 117704198
2 117704284
2 117704675
2 117704677
2 117704713
2 117704732
2 117704739
2 117704826
2 117704848
2 117704906
2 117705289
2 117705340
2 117705343
2 117705362
2 117705530
2 117705542
2 117705590
2 117705719
2 117705983
2 117706229
2 117706253
2 117706448
2 117706489
2 117706531
2 117707363
2 117708066
2 117708094
2 117708125
2 117708151
2 117708169
2 117708174
2 117708573
2 117708589
2 117708608
2 117708764
2 117709360
2 117709666
2 117709832
2 117710069
2 117710772
2 117710838
2 117711421
2 117711555
2 117711652
2 117711829
2 117711865
2 117712715
2 117712894
2 117718101
2 117718533
2 117719113
2 117719718
2 117719808
2 117719838
2 117720347
2 117721275
2 117721745
2 117722132
2 117722435
2 117722503
2 117722728
2 117723691
2 117723972
2 117724824
2 117725719
2 117727511
2 117727742
2 117728182
2 117728267
2 117728474
2 117728680
2 117728780
2 117729467
2 117729576
2 117729633
2 117731694
2 117731977
2 117732073
2 117732143
2 117732344
2 117732430
2 117732500
2 117732959
2 117733493
2 117733594
2 117734334
2 117734456
2 117734463
2 117735340
2 117735471
2 117735871
2 117736201
2 117737352
2 117738744
2 117738753
2 117739268
2 117739641
2 117740526
2 117740654
2 117741300
2 117741317
2 117741497
2 117742291
2 117743006
2 117743090
2 117743133
2 117743592
2 117744238
2 117744636
2 117745491
2 117745558
2 117745718
2 117746858
2 117747231
2 117747486
2 117748050
2 117748156
2 117748255
2 117748718
2 117748755
2 117748854
2 117750421
2 117750639
2 117750778
2 117750780
2 117750821
2 117750826
2 117750830
2 117750858
2 117751064
2 117751078
2 117751374
2 117751410
2 117751575
2 117752621
2 117752683
2 117752891
2 117753348
2 117753949
2 117754871
2 117755202
2 117756107
2 117756362
2 117758807
2 117759234
2 117759308
2 117759525
2 117760295
2 117760380
2 117761289
2 117762098
2 117762171
2 117762683
2 117763222
2 117763466
2 117763468
2 117763505
2 117764033
2 117764516
2 117764656
2 117764725
2 117764744
2 117765058
2 117765274
2 117765467
2 117765484
2 117765791
2 117766232
2 117766314
2 117766615
2 117767155
2 117767412
2 117767548
2 117768393
2 117768456
2 117770432
2 117772125
2 117772373
2 117772786
2 117773139
2 117773297
2 117773969
2 117774365
2 117774599
2 117774927
2 117775459
2 117776005
2 117776475
2 117776512
2 117776546
2 117776562
2 117776616
2 117776898
2 117776916
2 117777618
2 117777625
2 117777751
2 117778746
2 117778870
2 117779043
2 117779229
2 117779296
2 117779570
2 117779896
2 117779936
2 117779973
2 117780163
2 117780314
2 117780322
2 117780814
2 117780857
2 117780973
2 117781221
2 117781295
2 117781296
2 117781351
2 117781363
2 117781555
2 117781590
2 117781674
2 117781681
2 117781947
2 117781961
2 117782000
2 117782402
2 117782480
2 117782670
2 117782671
2 117782772
2 117782817
2 117782841
2 117782860
2 117782908
2 117782930
2 117782989
2 117782995
2 117783011
2 117783192
2 117783270
2 117783276
2 117783334
2 117783515
2 117783543
2 117783573
2 117785054
2 117787355
2 117787448
2 117787512
2 117787877
2 117787878
2 117787893
2 117787894
2 117787901
2 117787935
2 117788291
2 117788424
2 117788597
2 117788598
2 117788682
2 117788726
2 117788737
2 117788738
2 117788858
2 117788910
2 117788920
2 117789014
2 117789285
2 117789417
2 117789423
2 117789527
2 117789567
2 117789610
2 117789611
2 117791466
2 117791481
2 117791490
2 117791529
2 117791931
2 117792188
2 117792960
2 117793725
2 117793824
2 117794700
2 117794832
2 117794917
2 117795608
2 117796063
2 117796191
2 117796219
2 117796257
2 117797135
2 117797687
2 117797772
2 117797803
2 117798102
2 117798243
2 117798297
2 117798397
2 117798502
2 117798703
2 117798727
2 117798784
2 117798856
2 117799091
2 117799184
2 117799189
2 117800785
2 117801606
2 117803680
2 117804056
2 117806168
2 117806902
2 117808635
2 117810706
2 117811979
2 117812013
2 117813520
2 117813541
2 117814357
2 117818533
2 117818593
2 117820493
2 117820600
2 117820692
2 117821037
2 117821908
2 117822079
2 117823412
2 117825199
2 117825421
2 117826068
2 117826386
2 117826729
2 117826857
2 117829757
2 117832878
2 117833741
2 117834693
2 117835465
2 117837776
2 117840216
2 117840442
2 117840497
2 117841949
2 117842299
2 117845436
2 117845552
2 117846844
2 117848677
2 117852441
2 117852442
2 117852920
2 117853672
2 117854355
2 117855007
2 117855205
2 117855889
2 117856525
2 117857593
2 117859391
2 117860638
2 117862159
2 117862669
2 117868117
2 117868498
2 117869558
2 117870696
2 117871554
2 117872190
2 117872536
2 117872994
2 117873073
2 117874873
2 117876190
2 117877052
2 117878916
2 117879090
2 117879902
2 117880873
2 117881426
2 117882724
2 117883173
2 117884128
2 117886684
2 117886751
2 117887500
2 117889428
2 117889439
2 117893505
2 117895106
2 117895251
2 117895724
2 117895906
2 117896646
2 117897433
2 117897453
2 117897661
2 117899024
2 117899049
2 117899157
2 117899932
2 117900136
2 117900794
2 117900795
2 117901187
2 117902997
2 117904947
2 117905287
2 117907162
2 117907822
2 117909305
2 117909307
2 117909711
2 117911052
2 117911466
2 117913996
2 117914479
2 117915544
2 117915696
2 117916679
2 117918523
2 117922112
2 117923441
2 117923696
2 117925918
2 117926054
2 117926634
2 117927868
2 117928997
2 117931451
2 117933269
2 117933813
2 117936257
2 117937610
2 117937867
2 117938516
2 117939179
2 117939332
2 117945652
2 117946094
2 117946139
2 117946770
2 117947820
2 117949313
2 117950417
2 117953543
2 117953608
2 117955940
2 117956066
2 117957018
2 117957311
2 117957616
2 117958576
2 117959378
2 117959606
2 117959993
2 117962757
2 117963853
2 117964891
2 117964936
2 117965652
2 117967095
2 117967325
2 117968026
2 117968029
2 117968458
2 117968743
2 117969007
2 117970231
2 117970730
2 117971604
2 117971720
2 117971806
2 117971865
2 117972844
2 117973608
2 117973852
2 117974599
2 117974732
2 117975176
2 117975233
2 117975249
2 117975368
2 117975492
2 117975826
2 117977142
2 117977896
2 117977981
2 117978034
2 117978062
2 117978082
2 117978967
2 117980162
2 117981535
2 117982056
2 117982208
2 117982875
2 117984210
2 117984375
2 117985262
2 117986455
2 117986690
2 117986760
2 117987771
2 117988731
2 117989376
2 117991501
2 117991545
2 117991562
2 117991586
2 117991676
2 117991679
2 117991919
2 117992259
2 117992991
2 117993836
2 117996091
2 117998555
2 117998835
2 117999272
2 117999362
2 117999858
2 118001580
2 118001785
2 118003099
2 118003210
2 118003630
2 118003948
2 118004273
2 118004804
2 118005680
2 118006008
2 118006308
2 118006504
2 118006621
2 118009247
2 118009569
2 118011357
2 118012538
2 118013487
2 118014068
2 118014100
2 118014327
2 118016078
2 118016126
2 118018833
2 118019361
2 118019561
2 118020024
2 118020122
2 118020203
2 118020380
2 118020387
2 118020519
2 118020641
2 118020775
2 118020903
2 118021310
2 118021319
2 118021340
2 118021443
2 118021462
2 118021535
2 118022369
2 118022395
2 118022441
2 118022582
2 118022629
2 118023090
2 118023137
2 118023778
2 118023981
2 118024053
2 118025428
2 118025645
2 118025866
2 118026269
2 118026899
2 118026936
2 118026974
2 118027159
2 118027323
2 118027329
2 118027362
2 118027528
2 118027765
2 118028177
2 118028390
2 118028431
2 118030957
2 118031153
2 118031245
2 118031883
2 118032303
2 118032474
2 118032506
2 118034391
2 118034984
2 118035440
2 118035451
2 118035609
2 118035628
2 118035764
2 118035835
2 118035850
2 118035907
2 118036046
2 118036664
2 118036683
2 118036770
2 118037120
2 118037141
2 118037155
2 118037387
2 118039092
2 118039170
2 118039257
2 118039279
2 118039527
2 118039602
2 118039848
2 118039849
2 118039943
2 118040697
2 118040704
2 118040705
2 118040927
2 118041159
2 118041342
2 118041366
2 118041658
2 118044268
2 118044617
2 118045213
2 118045503
2 118046103
2 118046362
2 118046937
2 118048144
2 118048251
2 118048368
2 118048376
2 118048475
2 118048848
2 118048882
2 118049088
2 118049214
2 118049552
2 118049671
2 118051139
2 118051831
2 118051877
2 118052022
2 118052423
2 118053151
2 118053404
2 118053718
2 118054140
2 118054741
2 118054782
2 118055382
2 118055401
2 118055404
2 118055581
2 118055622
2 118056936
2 118058248
2 118058254
2 118058264
2 118058612
2 118058948
2 118058949
2 118058968
2 118058969
2 118059020
2 118059102
2 118059387
2 118059734
2 118060276
2 118060609
2 118060678
2 118060823
2 118060887
2 118061077
2 118061197
2 118061706
2 118062750
2 118063789
2 118063933
2 118064058
2 118064424
2 118064665
2 118064742
2 118064757
2 118065211
2 118066978
2 118067053
2 118067657
2 118067825
2 118068072
2 118068369
2 118069739
2 118071994
2 118072372
2 118073006
2 118073016
2 118073024
2 118073124
2 118073302
2 118074618
2 118074744
2 118074782
2 118075131
2 118075621
2 118075671
2 118075767
2 118075841
2 118075908
2 118076218
2 118076781
2 118076832
2 118076930
2 118076984
2 118077052
2 118077347
2 118077400
2 118077412
2 118077470
2 118077489
2 118077593
2 118077666
2 118080047
2 118080144
2 118080380
2 118080730
2 118082163
2 118082565
2 118083307
2 118083658
2 118083703
2 118084031
2 118086283
2 118086299
2 118086424
2 118086503
2 118086563
2 118086583
2 118086612
2 118086624
2 118086658
2 118086755
2 118086839
2 118086842
2 118086968
2 118087349
2 118087421
2 118087436
2 118087547
2 118087556
2 118088343
2 118088766
2 118089152
2 118089441
2 118091702
2 118091816
2 118091895
2 118092089
2 118092191
2 118092310
2 118093247
2 118094476
2 118095078
2 118095596
2 118095633
2 118095649
2 118095650
2 118095729
2 118095791
2 118095847
2 118096110
2 118096174
2 118096270
2 118097529
2 118099382
2 118099387
2 118099510
2 118099790
2 118099830
2 118101199
2 118101694
2 118101973
2 118102238
2 118102720
2 118102757
2 118102837
2 118102947
2 118103181
2 118104642
2 118104861
2 118104916
2 118105142
2 118105466
2 118105478
2 118105825
2 118105838
2 118106343
2 118106439
2 118106478
2 118107322
2 118107856
2 118109069
2 118109232
2 118109277
2 118109383
2 118109502
2 118110571
2 118112489
2 118112947
2 118113077
2 118113561
2 118113565
2 118113749
2 118114247
2 118114253
2 118114308
2 118114357
2 118114484
2 118114518
2 118114976
2 118115007
2 118115310
2 118116072
2 118116666
2 118116742
2 118117453
2 118118187
2 118119157
2 118119186
2 118119664
2 118120493
2 118120501
2 118120746
2 118120767
2 118120848
2 118120888
2 118120942
2 118120961
2 118121708
2 118121791
2 118121891
2 118122097
2 118122221
2 118122713
2 118122811
2 118122955
2 118123542
2 118123615
2 118123757
2 118123767
2 118123769
2 118123805
2 118123840
2 118123978
2 118123997
2 118124058
2 118124397
2 118124624
2 118124674
2 118124908
2 118125015
2 118125028
2 118125285
2 118125355
2 118125393
2 118125394
2 118125648
2 118126069
2 118126117
2 118126139
2 118126341
2 118126573
2 118126574
2 118126582
2 118126928
2 118126946
2 118127925
2 118127933
2 118128001
2 118128107
2 118128211
2 118128257
2 118128467
2 118128495
2 118128988
2 118129140
2 118129237
2 118129264
2 118129491
2 118129875
2 118129905
2 118129914
2 118129942
2 118129944
2 118130846
2 118130855
2 118131081
2 118131090
2 118131101
2 118131403
2 118131542
2 118131797
2 118132026
2 118132145
2 118132161
2 118132190
2 118132503
2 118132519
2 118132578
2 118132637
2 118132667
2 118132683
2 118132741
2 118132777
2 118132851
2 118132902
2 118133076
2 118133254
2 118133440
2 118133655
2 118133787
2 118133789
2 118133938
2 118134750
2 118135409
2 118135994
2 118136010
2 118136667
2 118136769
2 118137009
2 118137019
2 118137855
2 118137926
2 118138042
2 118138431
2 118138963
2 118139152
2 118139155
2 118139162
2 118140176
2 118140360
2 118140724
2 118140753
2 118140779
2 118140794
2 118140876
2 118140984
2 118140990
2 118141262
2 118141350
2 118141632
2 118141835
2 118141879
2 118142359
2 118142762
2 118142868
2 118142888
2 118142903
2 118142928
2 118143023
2 118143241
2 118143721
2 118143932
2 118144033
2 118144734
2 118144766
2 118145826
2 118145995
2 118146448
2 118146821
2 118147028
2 118147849
2 118148379
2 118150842
2 118150849
2 118150859
2 118150876
2 118150914
2 118151268
2 118151345
2 118151368
2 118151432
2 118151594
2 118151688
2 118152051
2 118152411
2 118152446
2 118152584
2 118152615
2 118152669
2 118152739
2 118152871
2 118152912
2 118153055
2 118153077
2 118153094
2 118153102
2 118153404
2 118153469
2 118153497
2 118153522
2 118153647
2 118153652
2 118153659
2 118153678
2 118153715
2 118153737
2 118153764
2 118153765
2 118153777
2 118153781
2 118153864
2 118153993
2 118154000
2 118154054
2 118154092
2 118154126
2 118154230
2 118154233
2 118154284
2 118154305
2 118154339
2 118154405
2 118154621
2 118155758
2 118155876
2 118155921
2 118156055
2 118156171
2 118156233
2 118156520
2 118156530
2 118156550
2 118156746
2 118156758
2 118156759
2 118156985
2 118157111
2 118157760
2 118157790
2 118158202
2 118158298
2 118158734
2 118158735
2 118158751
2 118158753
2 118158770
2 118158928
2 118159469
2 118159495
2 118159496
2 118159771
2 118160054
2 118160092
2 118160157
2 118160167
2 118160321
2 118160333
2 118160573
2 118161011
2 118161271
2 118161272
2 118161441
2 118161668
2 118161948
2 118162206
2 118162412
2 118163068
2 118165715
2 118165952
2 118165969
2 118166018
2 118166049
2 118166337
2 118166377
2 118166688
2 118166858
2 118166875
2 118167011
2 118167012
2 118167017
2 118167066
2 118167178
2 118167286
2 118167304
2 118167413
2 118167785
2 118168135
2 118168490
2 118168858
2 118169409
2 118169440
2 118169446
2 118170052
2 118170053
2 118170360
2 118170437
2 118170676
2 118170993
2 118171011
2 118171242
2 118174179
2 118174559
2 118175667
2 118176459
2 118176521
2 118177314
2 118177604
2 118178437
2 118181433
2 118181434
2 118181769
2 118181830
2 118181852
2 118182362
2 118182720
2 118182954
2 118183001
2 118184314
2 118184506
2 118185385
2 118185668
2 118185812
2 118185953
2 118186227
2 118186609
2 118186781
2 118186783
2 118186915
2 118187007
2 118187010
2 118187011
2 118187338
2 118188947
2 118191202
2 118191734
2 118192487
2 118192804
2 118193082
2 118193102
2 118193542
2 118194096
2 118194341
2 118194618
2 118194877
2 118194878
2 118195308
2 118195309
2 118195312
2 118195409
2 118195635
2 118197284
2 118197699
2 118197787
2 118197814
2 118198029
2 118198501
2 118198779
2 118199653
2 118200216
2 118201421
2 118202139
2 118202240
2 118202966
2 118203344
2 118203791
2 118203991
2 118204214
2 118204252
2 118205920
2 118206135
2 118206949
2 118207711
2 118208861
2 118209223
2 118209514
2 118209703
2 118209843
2 118211756
2 118212384
2 118212416
2 118212713
2 118212841
2 118213091
2 118214872
2 118215378
2 118215437
2 118215745
2 118217313
2 118217969
2 118218112
2 118218681
2 118218781
2 118220978
2 118221753
2 118223877
2 118223908
2 118224006
2 118224462
2 118231062
2 118232248
2 118232493
2 118233029
2 118233047
2 118233212
2 118234873
2 118235835
2 118236206
2 118236523
2 118236562
2 118237770
2 118237786
2 118238138
2 118238841
2 118239156
2 118239717
2 118239786
2 118240232
2 118240320
2 118241658
2 118241659
2 118242712
2 118242946
2 118243915
2 118244674
2 118245361
2 118245544
2 118245678
2 118246282
2 118246399
2 118246954
2 118247630
2 118248254
2 118248852
2 118249235
2 118249236
2 118249249
2 118250327
2 118250529
2 118250872
2 118251270
2 118251718
2 118252190
2 118252757
2 118252904
2 118253122
2 118255823
2 118257364
2 118259262
2 118260455
2 118260623
2 118260902
2 118261321
2 118261831
2 118262270
2 118262278
2 118262490
2 118262527
2 118262542
2 118262570
2 118262571
2 118262921
2 118263827
2 118263943
2 118264119
2 118264231
2 118264303
2 118264370
2 118264508
2 118264562
2 118264619
2 118265586
2 118265808
2 118265810
2 118265931
2 118266036
2 118266075
2 118266190
2 118266266
2 118266306
2 118266437
2 118266591
2 118266926
2 118266955
2 118267596
2 118267693
2 118267825
2 118267841
2 118267845
2 118267849
2 118267945
2 118267948
2 118268044
2 118268127
2 118268191
2 118268238
2 118268251
2 118268284
2 118268305
2 118268332
2 118268379
2 118268383
2 118268427
2 118268482
2 118269539
2 118269727
2 118269902
2 118270204
2 118270291
2 118270369
2 118270570
2 118270699
2 118270761
2 118271238
2 118271307
2 118271421
2 118271451
2 118271480
2 118271489
2 118271642
2 118271811
2 118271854
2 118272015
2 118272109
2 118272205
2 118272233
2 118272338
2 118272428
2 118272454
2 118272477
2 118272819
2 118272942
2 118272974
2 118273055
2 118273138
2 118273225
2 118273301
2 118273495
2 118273752
2 118273779
2 118274023
2 118274025
2 118274167
2 118274193
2 118274411
2 118274430
2 118274452
2 118274485
2 118274591
2 118274711
2 118274942
2 118274986
2 118275027
2 118275062
2 118275180
2 118275240
2 118275284
2 118275308
2 118275386
2 118275424
2 118275448
2 118275522
2 118275523
2 118277858
2 118278024
2 118278633
2 118281095
2 118281199
2 118281679
2 118282306
2 118282351
2 118282504
2 118283738
2 118284364
2 118284738
2 118284979
2 118285273
2 118285419
2 118285502
2 118285618
2 118285640
2 118285760
2 118285846
2 118285976
2 118286063
2 118286156
2 118286584
2 118286830
2 118287040
2 118287087
2 118287384
2 118287524
2 118287669
2 118288071
2 118288731
2 118288746
2 118288874
2 118289266
2 118289460
2 118289577
2 118289836
2 118290776
2 118290792
2 118290796
2 118291070
2 118291257
2 118291276
2 118291389
2 118291482
2 118291549
2 118291551
2 118291904
2 118292242
2 118292256
2 118292572
2 118292777
2 118293145
2 118293238
2 118293952
2 118294089
2 118294153
2 118294246
2 118294418
2 118295232
2 118295440
2 118295842
2 118297402
2 118297483
2 118299397
2 118299851
2 118299973
2 118300600
2 118300601
2 118300924
2 118301123
2 118301670
2 118302742
2 118302803
2 118303375
2 118304404
2 118305162
2 118305339
2 118305443
2 118305572
2 118305818
2 118306280
2 118307380
2 118307567
2 118308236
2 118308354
2 118308441
2 118310076
2 118310537
2 118310834
2 118311478
2 118311882
2 118312347
2 118312795
2 118313016
2 118313937
2 118314085
2 118317171
2 118317254
2 118317571
2 118318232
2 118318555
2 118318626
2 118319300
2 118319340
2 118322255
2 118322638
2 118323706
2 118323741
2 118323969
2 118324138
2 118324458
2 118324617
2 118326979
2 118328722
2 118329534
2 118329762
2 118329822
2 118330167
2 118330254
2 118330283
2 118330461
2 118330688
2 118330737
2 118332296
2 118332335
2 118332431
2 118332792
2 118333709
2 118333838
2 118333994
2 118334005
2 118334034
2 118334040
2 118334267
2 118334273
2 118334527
2 118334539
2 118334567
2 118334600
2 118334625
2 118334635
2 118334661
2 118334813
2 118334953
2 118335198
2 118336115
2 118336836
2 118337031
2 118337062
2 118337097
2 118337118
2 118337680
2 118337966
2 118338304
2 118338359
2 118338428
2 118338467
2 118338486
2 118338647
2 118338994
2 118339071
2 118339098
2 118339320
2 118339370
2 118339450
2 118339959
2 118340882
2 118341096
2 118341508
2 118341776
2 118342129
2 118342831
2 118342847
2 118343059
2 118343146
2 118343674
2 118344142
2 118344179
2 118345020
2 118345839
2 118345848
2 118345891
2 118346029
2 118346043
2 118346233
2 118347399
2 118347411
2 118347437
2 118347872
2 118348218
2 118348405
2 118349385
2 118349928
2 118351071
2 118351102
2 118351215
2 118351247
2 118351631
2 118352149
2 118352329
2 118352541
2 118353081
2 118353490
2 118353508
2 118353804
2 118353964
2 118354791
2 118354907
2 118355311
2 118356868
2 118357352
2 118357510
2 118358149
2 118358289
2 118358348
2 118358642
2 118358783
2 118359180
2 118359610
2 118360130
2 118360162
2 118360424
2 118360431
2 118360598
2 118360741
2 118361710
2 118362737
2 118362832
2 118362937
2 118363129
2 118363169
2 118363196
2 118363377
2 118363391
2 118363424
2 118363466
2 118363558
2 118363567
2 118363568
2 118363597
2 118363751
2 118363767
2 118363905
2 118364144
2 118364163
2 118364242
2 118364282
2 118364513
2 118364672
2 118367702
2 118367837
2 118369665
2 118369686
2 118369742
2 118369748
2 118369770
2 118369781
2 118370143
2 118370162
2 118370257
2 118370335
2 118370336
2 118370476
2 118370548
2 118370739
2 118370895
2 118371452
2 118372490
2 118372593
2 118372939
2 118374232
2 118376147
2 118376626
2 118376778
2 118377059
2 118377164
2 118377302
2 118377466
2 118377524
2 118377564
2 118377573
2 118377701
2 118377824
2 118377916
2 118377972
2 118378188
2 118378235
2 118378258
2 118378308
2 118378391
2 118378535
2 118378764
2 118378803
2 118378919
2 118378949
2 118378976
2 118379000
2 118379004
2 118379012
2 118379032
2 118379034
2 118379051
2 118379184
2 118379299
2 118379314
2 118379317
2 118379399
2 118379589
2 118379599
2 118379684
2 118379741
2 118379791
2 118380295
2 118380304
2 118380310
2 118380369
2 118380371
2 118380420
2 118380426
2 118380429
2 118380441
2 118380525
2 118380527
2 118380557
2 118380572
2 118380598
2 118381594
2 118381604
2 118381866
2 118381868
2 118382209
2 118382389
2 118382436
2 118382780
2 118382824
2 118382901
2 118382933
2 118383008
2 118383172
2 118383456
2 118383528
2 118383548
2 118383634
2 118383650
2 118383820
2 118383826
2 118383829
2 118383894
2 118384118
2 118384201
2 118384208
2 118384241
2 118384274
2 118384327
2 118384341
2 118384400
2 118384553
2 118384608
2 118384760
2 118384762
2 118384801
2 118384803
2 118384817
2 118385005
2 118385055
2 118385073
2 118385074
2 118385135
2 118385140
2 118385372
2 118385533
2 118385625
2 118385947
2 118385986
2 118385994
2 118386064
2 118386074
2 118386134
2 118386228
2 118386293
2 118386362
2 118386371
2 118386406
2 118386580
2 118386710
2 118386752
2 118386761
2 118386848
2 118387406
2 118387419
2 118387445
2 118387501
2 118387581
2 118387645
2 118387775
2 118387928
2 118387963
2 118388110
2 118388159
2 118388217
2 118388271
2 118388375
2 118388521
2 118388525
2 118388948
2 118388958
2 118389184
2 118389213
2 118389250
2 118389413
2 118389557
2 118389592
2 118389668
2 118390256
2 118390766
2 118390779
2 118390877
2 118390985
2 118390987
2 118391016
2 118391025
2 118391029
2 118391138
2 118391172
2 118391302
2 118391447
2 118391497
2 118391594
2 118392671
2 118393151
2 118393231
2 118393370
2 118393447
2 118393599
2 118394079
2 118394481
2 118394544
2 118394736
2 118394773
2 118394888
2 118395057
2 118395071
2 118395267
2 118395484
2 118395948
2 118396366
2 118396427
2 118396501
2 118396528
2 118396676
2 118396775
2 118396795
2 118396902
2 118396907
2 118396986
2 118397300
2 118397320
2 118397429
2 118397486
2 118397923
2 118398276
2 118398753
2 118398879
2 118398942
2 118398958
2 118398963
2 118398964
2 118398969
2 118399101
2 118399148
2 118399195
2 118399212
2 118399249
2 118399309
2 118399857
2 118400186
2 118400279
2 118400412
2 118400504
2 118400566
2 118400852
2 118400854
2 118400922
2 118400958
2 118401370
2 118401437
2 118401502
2 118401560
2 118401625
2 118401824
2 118401841
2 118401876
2 118401907
2 118402196
2 118402198
2 118402207
2 118402220
2 118402320
2 118402452
2 118402577
2 118402832
2 118402855
2 118403017
2 118403065
2 118403078
2 118403325
2 118403426
2 118403551
2 118403593
2 118403629
2 118403709
2 118403785
2 118403797
2 118403944
2 118404184
2 118404327
2 118404550
2 118404564
2 118404573
2 118404579
2 118404581
2 118404585
2 118404604
2 118404653
2 118404654
2 118404819
2 118404924
2 118404993
2 118405064
2 118405134
2 118405148
2 118405354
2 118405659
2 118405884
2 118405905
2 118405940
2 118405968
2 118406656
2 118406720
2 118406779
2 118406804
2 118406811
2 118406890
2 118406924
2 118407019
2 118407109
2 118407187
2 118407286
2 118407427
2 118407786
2 118408000
2 118408020
2 118408108
2 118408173
2 118408204
2 118408330
2 118408339
2 118408373
2 118408382
2 118408779
2 118408799
2 118408835
2 118409113
2 118409134
2 118409160
2 118409178
2 118409199
2 118409473
2 118409638
2 118409662
2 118409689
2 118409741
2 118409763
2 118409848
2 118409907
2 118409988
2 118410088
2 118410265
2 118410379
2 118410554
2 118410563
2 118410603
2 118410625
2 118410836
2 118411002
2 118411150
2 118411312
2 118411315
2 118411408
2 118411423
2 118411451
2 118411692
2 118412105
2 118412559
2 118412726
2 118412846
2 118412931
2 118413147
2 118414113
2 118414149
2 118414156
2 118414157
2 118414185
2 118414307
2 118414337
2 118414367
2 118414476
2 118414718
2 118414855
2 118414874
2 118415220
2 118415473
2 118415593
2 118415611
2 118415645
2 118415690
2 118415706
2 118415773
2 118415941
2 118416203
2 118416230
2 118416361
2 118416645
2 118416713
2 118416737
2 118416760
2 118416761
2 118416773
2 118416888
2 118416891
2 118416910
2 118416968
2 118417817
2 118417841
2 118417891
2 118417954
2 118418007
2 118418245
2 118418489
2 118418631
2 118419180
2 118419275
2 118419460
2 118419470
2 118419832
2 118419954
2 118419984
2 118420084
2 118420397
2 118420461
2 118420498
2 118420507
2 118420533
2 118420548
2 118420592
2 118420657
2 118420676
2 118420692
2 118420782
2 118420804
2 118420912
2 118420974
2 118421071
2 118421175
2 118421225
2 118421241
2 118421242
2 118421325
2 118421487
2 118421741
2 118421773
2 118421813
2 118421847
2 118421904
2 118422118
2 118422214
2 118422314
2 118422422
2 118422647
2 118422669
2 118422753
2 118422815
2 118423034
2 118423104
2 118423184
2 118423330
2 118423558
2 118424986
2 118425108
2 118425164
2 118425833
2 118426334
2 118426857
2 118426862
2 118426942
2 118428020
2 118428223
2 118428438
2 118428850
2 118428899
2 118432986
2 118433301
2 118433435
2 118433826
2 118433837
2 118436146
2 118436212
2 118436881
2 118437075
2 118437168
2 118437939
2 118438555
2 118439137
2 118439177
2 118439213
2 118439230
2 118439233
2 118439242
2 118439460
2 118439471
2 118439481
2 118439483
2 118439592
2 118439656
2 118440842
2 118441670
2 118442428
2 118443866
2 118446868
2 118447706
2 118447720
2 118447804
2 118448248
2 118448586
2 118449024
2 118450226
2 118450509
2 118450674
2 118450746
2 118450967
2 118451260
2 118451921
2 118452201
2 118452204
2 118452303
2 118452343
2 118452345
2 118452399
2 118452865
2 118452886
2 118452928
2 118452938
2 118453075
2 118453623
2 118453705
2 118453809
2 118453953
2 118453963
2 118454031
2 118454220
2 118454307
2 118454348
2 118458118
2 118458357
2 118458575
2 118458631
2 118458707
2 118458868
2 118458978
2 118459188
2 118460094
2 118460166
2 118460279
2 118460823
2 118460876
2 118461114
2 118461228
2 118461401
2 118461404
2 118461422
2 118463830
2 118464087
2 118464114
2 118464152
2 118464206
2 118464234
2 118464386
2 118464617
2 118464621
2 118464845
2 118464904
2 118464966
2 118465177
2 118465187
2 118465211
2 118465661
2 118465696
2 118465718
2 118465756
2 118465818
2 118465874
2 118465957
2 118466069
2 118466179
2 118466278
2 118466407
2 118466545
2 118467240
2 118467566
2 118467572
2 118467730
2 118467843
2 118467908
2 118467958
2 118467984
2 118468010
2 118468081
2 118468092
2 118468113
2 118468147
2 118468210
2 118468494
2 118468505
2 118468554
2 118468573
2 118468598
2 118468650
2 118468742
2 118468762
2 118468768
2 118470835
2 118470982
2 118471027
2 118471052
2 118471075
2 118471130
2 118471174
2 118471215
2 118471219
2 118471221
2 118471231
2 118471373
2 118471437
2 118471441
2 118471687
2 118471776
2 118471876
2 118471895
2 118471904
2 118471912
2 118471916
2 118471980
2 118472006
2 118472269
2 118472292
2 118472294
2 118472302
2 118472523
2 118472566
2 118472808
2 118472832
2 118473011
2 118473067
2 118473110
2 118473111
2 118473112
2 118473247
2 118473301
2 118473408
2 118473426
2 118473809
2 118473901
2 118474047
2 118474257
2 118474566
2 118474571
2 118474935
2 118474962
2 118475089
2 118475093
2 118475101
2 118475259
2 118475318
2 118475389
2 118475464
2 118475475
2 118475546
2 118475636
2 118475854
2 118475920
2 118476294
2 118476673
2 118476760
2 118476770
2 118476943
2 118477015
2 118477099
2 118477141
2 118477340
2 118477847
2 118477876
2 118477943
2 118477971
2 118477983
2 118478025
2 118478060
2 118478064
2 118478598
2 118478699
2 118478802
2 118478829
2 118478882
2 118478928
2 118479042
2 118479058
2 118479161
2 118479305
2 118479483
2 118479593
2 118479693
2 118479795
2 118479796
2 118479951
2 118479952
2 118480169
2 118480275
2 118482473
2 118482826
2 118482938
2 118483028
2 118483075
2 118483093
2 118483464
2 118483539
2 118483689
2 118483725
2 118483745
2 118483892
2 118483995
2 118484038
2 118484285
2 118484289
2 118484433
2 118484593
2 118484745
2 118484748
2 118484758
2 118484859
2 118484897
2 118484904
2 118484925
2 118484936
2 118484944
2 118485000
2 118485303
2 118485358
2 118485462
2 118485721
2 118485722
2 118486134
2 118486192
2 118486215
2 118486404
2 118486735
2 118486803
2 118486892
2 118487049
2 118487131
2 118487195
2 118487216
2 118487348
2 118487531
2 118487549
2 118487621
2 118487741
2 118487827
2 118487930
2 118487973
2 118487993
2 118488106
2 118488241
2 118488397
2 118488443
2 118488456
2 118488718
2 118488984
2 118489071
2 118489138
2 118489170
2 118489243
2 118489493
2 118489758
2 118490103
2 118490118
2 118490151
2 118490166
2 118490422
2 118490457
2 118490467
2 118490480
2 118490530
2 118490631
2 118490705
2 118491010
2 118491039
2 118491042
2 118491086
2 118491217
2 118491279
2 118491330
2 118491452
2 118491466
2 118491484
2 118491580
2 118491611
2 118491701
2 118491996
2 118492093
2 118492178
2 118492310
2 118492418
2 118492419
2 118492659
2 118492784
2 118492794
2 118492816
2 118492898
2 118492937
2 118492943
2 118493197
2 118493269
2 118493407
2 118493459
2 118493473
2 118493482
2 118493579
2 118493685
2 118493810
2 118493885
2 118494014
2 118494048
2 118494384
2 118494548
2 118494602
2 118494606
2 118495694
2 118500151
2 118500267
2 118500283
2 118500520
2 118501539
2 118501891
2 118502702
2 118502803
2 118503327
2 118503645
2 118504064
2 118504080
2 118505071
2 118505095
2 118505179
2 118505651
2 118505710
2 118505742
2 118505898
2 118506891
2 118506931
2 118507086
2 118507275
2 118507375
2 118507812
2 118507871
2 118508214
2 118508474
2 118508544
2 118508590
2 118508761
2 118508765
2 118508842
2 118508864
2 118508880
2 118509097
2 118509211
2 118509273
2 118509301
2 118509945
2 118510119
2 118510156
2 118510197
2 118510292
2 118510317
2 118510376
2 118510495
2 118510602
2 118510716
2 118510728
2 118510983
2 118510998
2 118511229
2 118511245
2 118511276
2 118511749
2 118511896
2 118511995
2 118512073
2 118512110
2 118512141
2 118512422
2 118512529
2 118512595
2 118512677
2 118512735
2 118512752
2 118512799
2 118512902
2 118512951
2 118513046
2 118513101
2 118513121
2 118513228
2 118513347
2 118513397
2 118513423
2 118513451
2 118513464
2 118513504
2 118513513
2 118513556
2 118513557
2 118513670
2 118513691
2 118513721
2 118513766
2 118513778
2 118513782
2 118513795
2 118513817
2 118513925
2 118513956
2 118514291
2 118514343
2 118514411
2 118514504
2 118514557
2 118514688
2 118515302
2 118515304
2 118515391
2 118515747
2 118515783
2 118515832
2 118516117
2 118516375
2 118516385
2 118517150
2 118517500
2 118517889
2 118518054
2 118518237
2 118518354
2 118518499
2 118518848
2 118518883
2 118518963
2 118519267
2 118519464
2 118519477
2 118519530
2 118519691
2 118519788
2 118519799
2 118519892
2 118519932
2 118519988
2 118520069
2 118520663
2 118520684
2 118521126
2 118521250
2 118522719
2 118522720
2 118522881
2 118523173
2 118523823
2 118525700
2 118526022
2 118526099
2 118526191
2 118526304
2 118526513
2 118526521
2 118528163
2 118528526
2 118530191
2 118530318
2 118530506
2 118530509
2 118530637
2 118531157
2 118531225
2 118531239
2 118531249
2 118531546
2 118532403
2 118532617
2 118533362
2 118533497
2 118533536
2 118533697
2 118533839
2 118533996
2 118534103
2 118534204
2 118534362
2 118535634
2 118535979
2 118536099
2 118536188
2 118536226
2 118536388
2 118536527
2 118536555
2 118536585
2 118536672
2 118536673
2 118536695
2 118536700
2 118536844
2 118537523
2 118537972
2 118539110
2 118539327
2 118539437
2 118539521
2 118539558
2 118539790
2 118539849
2 118539970
2 118540365
2 118540805
2 118541234
2 118541495
2 118541523
2 118541884
2 118542275
2 118542366
2 118543496
2 118543746
2 118544521
2 118544593
2 118544708
2 118544940
2 118545121
2 118545345
2 118545490
2 118545524
2 118545661
2 118545717
2 118545948
2 118546032
2 118546072
2 118546378
2 118546595
2 118546752
2 118547092
2 118547157
2 118547333
2 118547845
2 118548012
2 118548245
2 118548524
2 118548525
2 118549045
2 118549099
2 118549307
2 118549717
2 118550119
2 118550778
2 118552733
2 118552812
2 118552816
2 118552827
2 118552913
2 118553402
2 118553493
2 118553727
2 118554241
2 118554278
2 118554391
2 118554562
2 118554602
2 118554679
2 118554898
2 118555297
2 118555396
2 118555723
2 118560058
2 118560378
2 118560524
2 118561233
2 118561445
2 118561620
2 118561730
2 118561777
2 118562207
2 118562365
2 118562377
2 118562618
2 118562911
2 118566532
2 118566649
2 118567085
2 118567228
2 118567287
2 118567355
2 118567394
2 118567857
2 118568210
2 118568317
2 118569019
2 118569049
2 118569791
2 118569855
2 118570203
2 118570469
2 118570514
2 118570761
2 118571037
2 118571730
2 118571903
2 118572270
2 118572271
2 118572403
2 118572754
2 118573227
2 118574169
2 118574492
2 118574561
2 118574601
2 118575277
2 118575279
2 118575376
2 118575749
2 118576015
2 118576034
2 118576366
2 118576596
2 118576973
2 118577304
2 118577307
2 118577426
2 118577542
2 118577916
2 118578047
2 118578790
2 118578828
2 118579463
2 118580310
2 118580338
2 118580381
2 118580554
2 118580624
2 118580743
2 118580970
2 118581979
2 118582026
2 118582031
2 118582263
2 118582328
2 118582674
2 118582909
2 118583084
2 118583690
2 118583768
2 118583853
2 118583874
2 118584463
2 118585042
2 118585082
2 118585177
2 118585712
2 118585910
2 118586247
2 118586574
2 118586664
2 118586686
2 118587125
2 118587187
2 118587272
2 118587365
2 118587398
2 118587723
2 118587782
2 118587913
2 118587950
2 118588017
2 118588067
2 118588687
2 118588858
2 118589017
2 118589160
2 118589429
2 118590007
2 118590094
2 118590609
2 118591097
2 118591390
2 118591453
2 118591744
2 118591745
2 118592011
2 118592566
2 118592578
2 118592763
2 118593172
2 118593173
2 118593438
2 118593922
2 118593993
2 118594212
2 118594307
2 118594473
2 118594554
2 118594655
2 118594720
2 118594778
2 118594835
2 118594873
2 118594991
2 118595660
2 118595711
2 118595738
2 118596167
2 118596283
2 118596973
2 118597031
2 118597059
2 118597127
2 118597380
2 118597629
2 118597638
2 118597682
2 118598056
2 118598205
2 118599036
2 118599177
2 118599189
2 118600180
2 118600566
2 118600722
2 118600946
2 118601121
2 118601425
2 118601472
2 118601608
2 118602231
2 118602241
2 118602632
2 118602742
2 118603250
2 118603311
2 118603820
2 118604654
2 118605097
2 118605766
2 118605912
2 118607926
2 118608084
2 118608145
2 118608191
2 118608217
2 118608224
2 118608266
2 118608298
2 118608707
2 118609196
2 118611266
2 118612022
2 118612253
2 118612469
2 118614070
2 118615407
2 118616877
2 118617337
2 118617479
2 118617721
2 118617943
2 118617952
2 118617958
2 118617975
2 118618061
2 118618229
2 118618306
2 118619352
2 118619468
2 118629594
2 118629807
2 118630548
2 118630719
2 118631669
2 118632062
2 118632320
2 118632341
2 118632354
2 118633286
2 118634293
2 118634627
2 118635117
2 118635198
2 118635877
2 118636930
2 118637761
2 118638035
2 118638913
2 118639347
2 118639440
2 118639456
2 118639479
2 118640006
2 118640150
2 118640402
2 118640878
2 118641443
2 118641546
2 118641641
2 118642419
2 118642610
2 118644119
2 118644130
2 118644146
2 118644282
2 118644320
2 118644346
2 118644357
2 118644372
2 118644416
2 118644521
2 118645066
2 118645078
2 118645124
2 118645179
2 118645443
2 118645652
2 118645672
2 118645698
2 118645792
2 118645830
2 118646149
2 118646279
2 118646556
2 118646613
2 118646702
2 118647944
2 118648297
2 118648302
2 118648304
2 118648341
2 118648528
2 118648785
2 118649002
2 118649877
2 118650193
2 118650226
2 118650614
2 118650653
2 118650697
2 118650898
2 118651057
2 118651140
2 118652061
2 118652424
2 118652796
2 118653117
2 118654257
2 118654272
2 118654307
2 118655164
2 118655364
2 118655709
2 118655772
2 118655844
2 118655915
2 118656551
2 118656660
2 118656666
2 118656682
2 118656694
2 118656740
2 118656752
2 118656836
2 118656880
2 118656934
2 118657037
2 118657096
2 118657492
2 118657516
2 118657518
2 118657600
2 118658035
2 118658198
2 118658262
2 118658281
2 118658291
2 118658466
2 118658574
2 118658595
2 118661016
2 118661025
2 118661349
2 118661360
2 118661388
2 118661425
2 118661482
2 118661692
2 118661760
2 118662001
2 118662127
2 118662371
2 118662372
2 118662615
2 118662711
2 118663489
2 118663585
2 118663874
2 118664393
2 118665763
2 118665798
2 118667405
2 118667570
2 118667598
2 118667681
2 118667749
2 118668797
2 118668831
2 118668961
2 118669603
2 118669657
2 118670049
2 118670094
2 118670423
2 118670667
2 118670867
2 118670899
2 118670907
2 118670928
2 118671764
2 118671853
2 118671869
2 118671885
2 118672268
2 118673152
2 118673174
2 118673214
2 118673441
2 118673450
2 118673530
2 118673676
2 118673717
2 118673977
2 118674068
2 118674069
2 118674208
2 118674369
2 118674430
2 118674449
2 118675152
2 118675278
2 118676082
2 118676187
2 118676508
2 118676621
2 118676775
2 118676869
2 118677035
2 118677660
2 118677938
2 118678887
2 118680361
2 118680464
2 118680618
2 118680796
2 118680975
2 118680978
2 118681194
2 118682888
2 118683180
2 118683675
2 118684323
2 118684452
2 118684831
2 118684893
2 118684984
2 118685137
2 118685343
2 118685387
2 118685415
2 118685510
2 118686110
2 118686174
2 118686530
2 118686977
2 118687113
2 118687171
2 118687700
2 118687913
2 118687949
2 118688089
2 118688212
2 118688230
2 118688442
2 118688793
2 118688802
2 118688953
2 118689021
2 118689043
2 118689044
2 118689089
2 118689221
2 118689304
2 118689371
2 118689610
2 118689649
2 118689701
2 118689773
2 118689963
2 118690012
2 118690151
2 118690184
2 118690195
2 118690228
2 118690328
2 118690823
2 118691157
2 118691788
2 118691829
2 118691997
2 118692093
2 118692877
2 118693238
2 118693686
2 118694424
2 118697423
2 118697666
2 118697677
2 118697742
2 118697958
2 118697977
2 118698098
2 118698252
2 118698271
2 118698896
2 118698957
2 118698998
2 118700221
2 118700222
2 118700644
2 118700684
2 118700809
2 118700830
2 118700834
2 118700874
2 118700899
2 118700909
2 118700969
2 118701063
2 118701135
2 118701467
2 118702605
2 118702628
2 118702640
2 118702873
2 118702956
2 118702963
2 118703100
2 118703113
2 118704156
2 118704235
2 118704252
2 118704375
2 118704482
2 118704577
2 118704600
2 118704995
2 118705304
2 118705376
2 118705470
2 118705541
2 118705912
2 118705978
2 118706048
2 118706161
2 118706191
2 118706545
2 118706609
2 118706628
2 118706814
2 118706867
2 118706880
2 118706963
2 118706973
2 118707325
2 118707331
2 118707337
2 118707632
2 118707633
2 118707771
2 118708247
2 118708417
2 118709214
2 118709723
2 118709817
2 118709956
2 118709979
2 118710080
2 118710170
2 118710186
2 118710226
2 118710248
2 118710545
2 118710561
2 118710639
2 118710675
2 118710741
2 118710758
2 118710795
2 118711144
2 118711274
2 118711399
2 118711407
2 118711430
2 118711451
2 118711505
2 118711541
2 118711608
2 118711622
2 118711856
2 118712046
2 118712048
2 118712082
2 118712450
2 118712526
2 118712599
2 118712829
2 118712963
2 118713887
2 118714356
2 118715582
2 118716613
2 118717471
2 118718107
2 118718128
2 118718199
2 118718274
2 118718429
2 118718582
2 118718668
2 118718672
2 118718741
2 118718791
2 118718932
2 118719220
2 118719276
2 118719362
2 118719664
2 118719687
2 118719723
2 118719905
2 118720106
2 118720107
2 118720333
2 118720381
2 118721203
2 118721662
2 118721753
2 118721843
2 118721854
2 118721857
2 118722242
2 118722260
2 118722421
2 118723119
2 118723190
2 118723251
2 118723510
2 118723571
2 118723647
2 118723867
2 118724115
2 118724151
2 118724429
2 118724498
2 118724785
2 118724789
2 118724797
2 118724798
2 118724807
2 118724812
2 118725099
2 118725105
2 118725292
2 118725338
2 118725376
2 118725477
2 118725483
2 118725598
2 118725702
2 118725844
2 118725874
2 118725910
2 118725988
2 118726005
2 118726165
2 118727341
2 118727429
2 118727494
2 118727521
2 118727674
2 118727728
2 118727926
2 118728006
2 118728173
2 118728194
2 118728318
2 118728382
2 118728598
2 118728613
2 118728833
2 118728837
2 118729107
2 118729159
2 118729242
2 118729517
2 118729666
2 118729962
2 118730388
2 118730686
2 118730824
2 118731128
2 118731383
2 118731425
2 118731437
2 118731445
2 118732131
2 118732259
2 118732265
2 118732443
2 118732813
2 118732982
2 118732985
2 118732993
2 118733144
2 118733377
2 118734267
2 118734966
2 118735010
2 118735048
2 118735918
2 118735975
2 118736714
2 118736787
2 118736800
2 118736814
2 118736832
2 118736838
2 118736927
2 118737005
2 118737246
2 118737247
2 118737248
2 118737282
2 118737342
2 118737416
2 118737486
2 118737541
2 118737578
2 118738419
2 118739012
2 118739629
2 118740504
2 118740508
2 118740521
2 118740654
2 118740817
2 118740924
2 118740990
2 118741661
2 118741671
2 118741738
2 118741858
2 118741867
2 118742014
2 118742104
2 118742665
2 118742707
2 118743118
2 118743257
2 118743300
2 118743564
2 118743896
2 118743982
2 118744276
2 118744709
2 118744836
2 118745080
2 118745190
2 118745395
2 118745497
2 118745576
2 118745654
2 118745655
2 118745777
2 118746062
2 118746096
2 118746124
2 118746137
2 118746142
2 118746156
2 118746252
2 118746281
2 118746398
2 118746411
2 118746567
2 118746612
2 118746740
2 118746742
2 118746745
2 118746918
2 118746921
2 118747001
2 118747448
2 118747508
2 118747514
2 118747612
2 118747642
2 118747651
2 118747945
2 118747991
2 118748372
2 118748427
2 118748938
2 118749278
2 118749447
2 118749448
2 118749516
2 118749520
2 118749551
2 118749580
2 118749591
2 118749854
2 118749922
2 118749935
2 118749938
2 118749959
2 118749963
2 118749974
2 118750205
2 118750683
2 118750844
2 118751421
2 118751422
2 118751971
2 118752016
2 118752198
2 118753380
2 118753850
2 118754005
2 118755110
2 118757574
2 118758148
2 118759129
2 118760041
2 118761502
2 118761745
2 118762150
2 118762710
2 118762733
2 118762888
2 118762994
2 118763021
2 118763026
2 118763221
2 118763350
2 118763457
2 118763493
2 118763585
2 118764319
2 118764328
2 118764414
2 118764419
2 118764486
2 118764652
2 118764840
2 118764954
2 118764993
2 118765106
2 118765172
2 118765270
2 118765391
2 118765516
2 118765830
2 118766170
2 118766178
2 118766289
2 118766817
2 118766867
2 118766904
2 118767215
2 118767388
2 118767473
2 118767479
2 118767781
2 118767834
2 118767848
2 118768026
2 118768027
2 118768223
2 118768271
2 118768329
2 118768330
2 118769860
2 118770049
2 118770075
2 118770148
2 118770179
2 118770317
2 118770328
2 118770366
2 118770474
2 118770521
2 118770597
2 118770657
2 118770742
2 118770749
2 118770769
2 118770814
2 118770837
2 118770956
2 118770966
2 118771092
2 118771109
2 118771228
2 118771269
2 118771307
2 118771368
2 118771464
2 118771503
2 118771580
2 118771611
2 118771612
2 118771652
2 118771653
2 118771781
2 118771788
2 118771800
2 118771863
2 118771866
2 118771870
2 118771898
2 118771909
2 118771961
2 118772261
2 118772413
2 118772516
2 118772529
2 118772550
2 118772673
2 118772698
2 118772772
2 118772789
2 118773047
2 118773189
2 118773233
2 118773592
2 118773599
2 118773610
2 118773885
2 118773941
2 118774401
2 118774549
2 118774677
2 118774704
2 118774730
2 118774746
2 118774949
2 118774953
2 118775060
2 118775081
2 118775127
2 118775165
2 118775431
2 118775502
2 118775522
2 118775653
2 118775712
2 118775760
2 118775989
2 118776312
2 118776333
2 118776334
2 118776338
2 118776404
2 118776451
2 118776476
2 118776953
2 118777117
2 118777118
2 118777141
2 118777143
2 118777176
2 118777252
2 118777556
2 118777790
2 118778054
2 118778168
2 118778193
2 118778259
2 118778295
2 118778411
2 118778428
2 118778430
2 118778483
2 118778603
2 118778618
2 118778638
2 118778694
2 118779014
2 118779147
2 118779185
2 118779193
2 118779215
2 118779260
2 118779525
2 118779547
2 118779603
2 118779633
2 118779675
2 118779735
2 118779761
2 118779972
2 118779987
2 118780015
2 118780017
2 118780066
2 118780139
2 118780722
2 118780749
2 118780766
2 118780976
2 118781161
2 118781237
2 118781242
2 118781375
2 118781447
2 118781476
2 118781495
2 118781504
2 118781541
2 118782137
2 118782242
2 118782250
2 118782579
2 118782669
2 118782727
2 118782865
2 118782963
2 118782969
2 118783053
2 118783067
2 118783263
2 118783301
2 118783338
2 118783479
2 118783601
2 118783606
2 118783658
2 118783693
2 118783708
2 118783918
2 118783988
2 118784023
2 118784042
2 118784049
2 118784519
2 118784565
2 118784619
2 118784633
2 118784859
2 118785157
2 118785254
2 118785322
2 118785371
2 118785442
2 118785443
2 118785876
2 118785894
2 118786136
2 118786172
2 118786305
2 118786409
2 118786455
2 118786665
2 118786773
2 118787064
2 118787116
2 118787132
2 118787133
2 118787159
2 118787241
2 118787348
2 118787611
2 118787698
2 118787759
2 118788181
2 118788198
2 118788272
2 118788303
2 118788488
2 118788578
2 118788665
2 118788961
2 118789307
2 118789318
2 118789414
2 118789427
2 118789834
2 118790064
2 118790112
2 118790120
2 118790238
2 118790459
2 118790750
2 118790764
2 118790792
2 118791072
2 118791167
2 118791360
2 118791367
2 118791398
2 118791467
2 118791550
2 118791836
2 118791876
2 118791918
2 118792160
2 118792167
2 118792199
2 118792207
2 118792225
2 118792246
2 118792268
2 118792420
2 118792422
2 118792459
2 118792477
2 118792524
2 118792538
2 118795299
2 118795365
2 118795375
2 118795423
2 118795877
2 118795925
2 118795939
2 118795955
2 118796024
2 118796057
2 118796147
2 118796151
2 118796158
2 118796168
2 118796196
2 118796209
2 118796297
2 118796413
2 118796469
2 118796548
2 118796590
2 118796612
2 118796663
2 118796750
2 118796765
2 118796781
2 118796809
2 118796961
2 118796962
2 118797003
2 118797103
2 118797182
2 118797200
2 118797227
2 118797747
2 118797752
2 118797882
2 118798581
2 118798713
2 118798731
2 118798747
2 118798875
2 118798915
2 118799010
2 118799515
2 118799529
2 118799534
2 118799620
2 118799627
2 118799688
2 118799707
2 118799756
2 118799758
2 118799769
2 118799770
2 118799962
2 118799994
2 118800085
2 118800231
2 118800258
2 118800264
2 118800298
2 118800438
2 118800575
2 118800582
2 118800776
2 118800829
2 118800927
2 118801050
2 118801052
2 118801072
2 118801206
2 118801306
2 118802093
2 118802484
2 118803294
2 118803611
2 118804008
2 118804376
2 118804404
2 118804519
2 118804527
2 118804624
2 118805531
2 118808209
2 118811421
2 118811618
2 118816421
2 118816929
2 118817058
2 118817259
2 118817879
2 118819369
2 118819378
2 118819820
2 118819903
2 118820218
2 118820336
2 118821381
2 118822103
2 118822578
2 118823396
2 118823866
2 118824073
2 118824102
2 118824965
2 118825322
2 118825443
2 118825560
2 118825924
2 118825952
2 118825984
2 118826124
2 118826263
2 118826369
2 118826483
2 118826487
2 118826601
2 118826609
2 118826726
2 118827026
2 118827132
2 118828835
2 118829192
2 118830529
2 118830710
2 118831733
2 118831998
2 118832748
2 118833692
2 118834864
2 118834891
2 118834892
2 118835140
2 118835211
2 118836277
2 118838913
2 118838914
2 118838935
2 118839342
2 118839343
2 118839893
2 118839925
2 118840000
2 118840126
2 118840184
2 118840351
2 118840362
2 118840450
2 118840467
2 118840526
2 118840527
2 118840568
2 118840580
2 118840627
2 118840815
2 118840898
2 118841033
2 118841120
2 118841151
2 118841470
2 118841490
2 118841587
2 118841704
2 118841847
2 118842163
2 118842342
2 118842343
2 118842360
2 118842362
2 118842408
2 118842453
2 118842494
2 118842569
2 118842656
2 118842829
2 118842885
2 118843088
2 118843143
2 118843158
2 118843235
2 118843322
2 118843335
2 118843527
2 118843531
2 118843576
2 118843693
2 118843780
2 118843807
2 118843911
2 118844086
2 118844220
2 118844261
2 118844401
2 118844560
2 118844818
2 118844983
2 118845012
2 118845226
2 118845472
2 118845501
2 118845658
2 118846233
2 118846530
2 118846624
2 118846639
2 118846640
2 118846771
2 118846901
2 118847003
2 118847217
2 118847478
2 118847627
2 118847833
2 118847988
2 118848072
2 118848563
2 118848592
2 118848735
2 118848845
2 118849034
2 118849130
2 118849572
2 118849573
2 118849838
2 118849954
2 118849966
2 118849970
2 118850206
2 118850490
2 118850499
2 118850695
2 118850698
2 118850815
2 118850846
2 118851069
2 118851198
2 118851207
2 118851765
2 118851996
2 118852039
2 118852227
2 118852325
2 118852400
2 118852421
2 118853096
2 118853354
2 118853480
2 118853543
2 118853771
2 118853789
2 118853869
2 118854045
2 118854113
2 118854196
2 118854207
2 118854646
2 118854704
2 118854797
2 118854824
2 118854886
2 118855157
2 118855472
2 118856128
2 118856252
2 118856282
2 118856359
2 118856463
2 118856487
2 118856625
2 118856714
2 118856741
2 118856910
2 118856939
2 118856971
2 118857142
2 118857143
2 118857300
2 118857312
2 118857320
2 118857390
2 118857487
2 118857507
2 118857532
2 118857750
2 118857755
2 118857817
2 118857819
2 118857821
2 118857830
2 118857946
2 118857961
2 118857981
2 118857987
2 118858088
2 118858194
2 118858252
2 118858354
2 118858390
2 118858569
2 118858594
2 118858625
2 118858653
2 118858749
2 118858780
2 118858795
2 118858932
2 118858970
2 118858978
2 118858994
2 118859421
2 118859473
2 118859529
2 118859596
2 118859724
2 118859725
2 118859728
2 118859829
2 118860086
2 118860521
2 118860523
2 118860536
2 118860704
2 118861546
2 118861557
2 118861738
2 118861886
2 118862046
2 118862273
2 118862284
2 118862291
2 118862784
2 118862860
2 118862994
2 118863028
2 118863102
2 118863249
2 118863278
2 118863325
2 118863593
2 118864192
2 118864237
2 118864441
2 118864660
2 118864715
2 118865041
2 118865208
2 118865373
2 118865374
2 118865419
2 118865750
2 118865879
2 118865883
2 118866618
2 118866737
2 118866971
2 118866985
2 118867060
2 118867382
2 118867464
2 118867829
2 118867903
2 118868003
2 118868162
2 118868184
2 118868335
2 118868655
2 118869009
2 118869251
2 118869254
2 118869267
2 118869695
2 118869724
2 118869767
2 118869820
2 118870015
2 118870192
2 118870328
2 118870593
2 118870625
2 118870634
2 118872403
2 118873030
2 118873203
2 118873376
2 118873802
2 118873927
2 118874020
2 118874169
2 118874220
2 118874223
2 118874249
2 118874312
2 118874460
2 118874839
2 118874913
2 118875619
2 118875982
2 118875989
2 118876128
2 118876228
2 118877098
2 118877373
2 118877456
2 118877505
2 118877611
2 118878108
2 118878316
2 118878379
2 118878436
2 118878642
2 118879311
2 118879356
2 118879384
2 118879421
2 118879561
2 118879567
2 118879724
2 118879817
2 118880216
2 118880296
2 118880399
2 118880719
2 118880911
2 118880995
2 118881083
2 118881113
2 118881259
2 118881346
2 118881526
2 118881531
2 118881532
2 118881550
2 118881584
2 118881795
2 118881872
2 118881975
2 118882068
2 118882272
2 118882453
2 118882483
2 118882720
2 118882793
2 118882873
2 118882884
2 118882937
2 118882989
2 118883237
2 118883367
2 118883402
2 118883566
2 118883921
2 118883955
2 118884005
2 118884127
2 118884341
2 118884819
2 118884916
2 118885001
2 118885192
2 118885305
2 118885352
2 118885385
2 118885485
2 118885514
2 118885674
2 118885850
2 118886039
2 118886124
2 118886425
2 118887559
2 118887565
2 118887575
2 118888081
2 118888165
2 118889112
2 118889216
2 118889376
2 118889377
2 118889536
2 118890369
2 118890408
2 118890444
2 118890728
2 118890806
2 118890808
2 118891151
2 118891337
2 118891680
2 118891798
2 118891871
2 118891878
2 118891977
2 118891992
2 118892155
2 118892185
2 118892232
2 118892302
2 118892487
2 118892542
2 118892570
2 118893048
2 118893187
2 118893221
2 118893750
2 118893752
2 118893987
2 118894090
2 118894317
2 118894731
2 118895248
2 118895390
2 118895541
2 118895665
2 118895778
2 118895816
2 118896209
2 118896314
2 118896335
2 118896420
2 118897230
2 118897255
2 118897692
2 118897917
2 118897982
2 118898055
2 118898079
2 118898333
2 118898334
2 118898338
2 118898384
2 118898566
2 118898765
2 118898842
2 118899443
2 118899706
2 118899959
2 118900124
2 118900657
2 118900885
2 118901308
2 118901342
2 118901349
2 118901985
2 118902007
2 118902037
2 118902098
2 118902382
2 118902822
2 118903173
2 118903275
2 118903276
2 118903280
2 118903987
2 118904228
2 118904401
2 118904610
2 118905384
2 118905451
2 118905492
2 118905666
2 118905768
2 118906008
2 118906214
2 118906432
2 118906876
2 118907331
2 118907334
2 118907464
2 118907641
2 118908156
2 118908305
2 118908374
2 118908997
2 118909103
2 118909141
2 118909166
2 118909393
2 118909751
2 118910172
2 118910173
2 118910190
2 118910311
2 118910592
2 118910865
2 118910917
2 118911070
2 118911133
2 118911171
2 118911252
2 118911261
2 118911358
2 118911508
2 118911558
2 118911656
2 118912051
2 118912173
2 118912406
2 118912628
2 118912714
2 118912730
2 118913122
2 118913173
2 118913453
2 118914378
2 118914455
2 118914868
2 118914885
2 118914918
2 118914984
2 118915155
2 118915194
2 118915195
2 118915223
2 118915679
2 118915708
2 118915841
2 118915914
2 118916472
2 118916610
2 118916665
2 118917067
2 118917137
2 118917459
2 118917784
2 118918145
2 118918174
2 118918424
2 118919104
2 118919250
2 118919420
2 118919830
2 118919959
2 118919962
2 118920002
2 118920062
2 118920290
2 118920311
2 118920437
2 118920533
2 118920632
2 118920695
2 118920707
2 118920963
2 118921082
2 118921303
2 118921458
2 118921621
2 118922033
2 118922062
2 118922319
2 118922752
2 118922936
2 118923531
2 118923784
2 118923787
2 118923876
2 118923908
2 118923964
2 118924084
2 118924334
2 118924354
2 118924424
2 118924590
2 118924633
2 118924860
2 118924867
2 118925296
2 118925465
2 118925665
2 118925670
2 118925741
2 118925903
2 118925911
2 118927145
2 118927724
2 118927802
2 118927860
2 118927867
2 118928284
2 118928447
2 118928509
2 118928595
2 118928834
2 118928987
2 118929308
2 118929436
2 118929495
2 118929656
2 118930238
2 118930278
2 118931216
2 118931230
2 118931252
2 118931553
2 118931688
2 118931735
2 118931957
2 118932088
2 118932357
2 118933040
2 118933105
2 118933389
2 118933552
2 118933643
2 118933753
2 118933811
2 118934098
2 118934394
2 118934456
2 118934497
2 118934610
2 118934685
2 118934759
2 118934782
2 118934874
2 118935487
2 118935905
2 118936249
2 118936491
2 118936629
2 118936634
2 118936820
2 118937364
2 118938253
2 118938309
2 118938420
2 118938572
2 118938646
2 118938654
2 118938746
2 118939188
2 118939335
2 118940192
2 118940491
2 118940545
2 118940546
2 118940850
2 118941028
2 118941048
2 118941145
2 118941175
2 118941273
2 118941408
2 118941691
2 118941697
2 118941754
2 118941937
2 118941985
2 118942197
2 118942382
2 118942411
2 118942807
2 118942911
2 118942920
2 118942933
2 118943082
2 118943087
2 118943644
2 118943718
2 118944126
2 118944197
2 118944233
2 118944599
2 118944973
2 118945488
2 118945516
2 118945556
2 118945847
2 118946097
2 118946132
2 118946218
2 118946618
2 118946801
2 118951297
2 118951302
2 118951327
2 118951448
2 118951533
2 118951599
2 118951636
2 118952059
2 118952077
2 118952118
2 118952247
2 118952314
2 118952378
2 118952416
2 118952463
2 118952611
2 118952735
2 118952819
2 118952880
2 118953293
2 118953631
2 118953826
2 118954006
2 118954422
2 118955502
2 118955508
2 118955511
2 118955538
2 118955595
2 118955970
2 118956050
2 118956106
2 118956276
2 118956323
2 118956471
2 118956493
2 118956545
2 118956612
2 118956668
2 118956740
2 118956748
2 118956813
2 118956842
2 118957381
2 118957388
2 118957466
2 118957467
2 118957526
2 118957708
2 118957719
2 118957805
2 118957898
2 118957903
2 118957907
2 118957948
2 118957957
2 118958025
2 118958079
2 118958086
2 118958118
2 118958187
2 118958192
2 118958202
2 118958286
2 118958296
2 118958331
2 118958335
2 118958394
2 118958420
2 118958596
2 118958722
2 118958743
2 118958856
2 118958880
2 118958983
2 118959040
2 118959093
2 118959160
2 118959287
2 118959369
2 118959464
2 118959470
2 118959477
2 118959514
2 118959671
2 118959741
2 118959759
2 118959778
2 118959883
2 118959907
2 118959910
2 118960054
2 118960084
2 118960155
2 118960190
2 118960206
2 118960234
2 118960252
2 118960301
2 118960328
2 118960338
2 118960446
2 118960757
2 118960970
2 118960975
2 118961356
2 118961388
2 118961662
2 118961715
2 118961726
2 118961742
2 118961794
2 118961797
2 118961821
2 118961825
2 118962202
2 118962230
2 118962269
2 118962305
2 118962342
2 118962424
2 118962444
2 118962452
2 118962476
2 118962622
2 118962689
2 118962741
2 118962843
2 118962849
2 118962890
2 118962895
2 118962983
2 118963015
2 118963066
2 118963170
2 118963172
2 118963215
2 118963239
2 118963241
2 118963255
2 118963376
2 118963471
2 118963474
2 118963529
2 118963676
2 118963709
2 118963809
2 118963814
2 118963918
2 118964008
2 118964029
2 118964106
2 118964197
2 118964298
2 118964324
2 118964404
2 118964493
2 118964605
2 118964607
2 118964718
2 118964765
2 118965101
2 118965104
2 118965112
2 118965132
2 118965143
2 118965170
2 118965251
2 118965271
2 118965272
2 118965280
2 118965297
2 118965430
2 118965444
2 118965656
2 118965698
2 118965896
2 118965931
2 118965994
2 118966014
2 118966097
2 118966119
2 118966142
2 118966220
2 118966272
2 118966323
2 118966590
2 118966956
2 118966992
2 118967024
2 118967037
2 118967139
2 118967150
2 118967192
2 118967215
2 118967216
2 118967257
2 118967365
2 118967430
2 118967436
2 118967469
2 118967480
2 118967550
2 118967638
2 118967669
2 118967674
2 118967682
2 118967685
2 118967692
2 118967699
2 118967700
2 118967727
2 118967815
2 118967854
2 118967855
2 118967879
2 118967882
2 118967924
2 118967930
2 118967958
2 118967980
2 118967986
2 118968216
2 118968329
2 118968467
2 118968480
2 118968491
2 118968498
2 118968499
2 118968533
2 118968549
2 118968630
2 118968706
2 118968747
2 118968963
2 118969085
2 118969288
2 118969801
2 118970783
2 118971204
2 118973298
2 118974989
2 118975142
2 118976356
2 118976377
2 118977012
2 118977307
2 118977442
2 118978009
2 118978662
2 118978849
2 118978853
2 118978970
2 118978981
2 118979147
2 118979156
2 118979177
2 118979182
2 118979199
2 118979300
2 118979320
2 118979369
2 118979425
2 118979488
2 118979509
2 118979554
2 118979634
2 118979785
2 118979891
2 118979932
2 118980039
2 118980293
2 118980373
2 118980383
2 118980440
2 118980558
2 118980716
2 118980882
2 118980890
2 118981080
2 118981170
2 118982794
2 118982963
2 118983070
2 118983174
2 118983175
2 118983327
2 118984059
2 118984334
2 118984463
2 118984548
2 118984594
2 118984630
2 118984755
2 118984847
2 118984876
2 118984947
2 118985169
2 118985877
2 118986724
2 118987757
2 118987854
2 118987999
2 118989116
2 118989372
2 118989608
2 118989647
2 118989998
2 118990216
2 118990325
2 118990376
2 118990555
2 118990566
2 118990569
2 118990695
2 118990720
2 118990814
2 118990833
2 118990889
2 118991085
2 118991105
2 118991153
2 118991170
2 118991201
2 118991436
2 118993919
2 118994001
2 118994139
2 118994163
2 118994202
2 118994297
2 118994358
2 118994359
2 118994368
2 118994639
2 118994758
2 118994915
2 118994944
2 118995049
2 118996130
2 118996178
2 118996318
2 118996398
2 118996413
2 118996483
2 118997530
2 118997571
2 118997601
2 118998139
2 118999889
2 118999999
2 119000024
2 119001062
2 119001063
2 119001172
2 119001213
2 119001292
2 119001651
2 119002961
2 119002963
2 119003119
2 119003799
2 119004019
2 119004223
2 119005482
2 119005796
2 119006557
2 119006832
2 119007524
2 119007597
2 119010664
2 119011471
2 119012828
2 119012933
2 119013181
2 119013295
2 119014499
2 119014907
2 119015435
2 119016760
2 119017782
2 119019504
2 119020188
2 119020365
2 119020567
2 119021642
2 119021690
2 119022359
2 119023706
2 119027810
2 119028857
2 119029189
2 119029405
2 119029482
2 119029608
2 119029825
2 119029884
2 119029977
2 119030714
2 119031008
2 119032640
2 119032946
2 119033573
2 119033578
2 119033851
2 119034066
2 119034150
2 119034165
2 119034356
2 119034422
2 119034573
2 119034607
2 119034736
2 119034864
2 119035184
2 119035187
2 119035307
2 119035330
2 119035361
2 119035364
2 119035393
2 119035599
2 119035662
2 119035740
2 119035806
2 119035846
2 119035883
2 119035888
2 119035985
2 119036124
2 119036149
2 119036214
2 119036433
2 119036435
2 119037040
2 119037812
2 119038505
2 119038571
2 119038572
2 119038619
2 119038678
2 119038825
2 119038872
2 119038944
2 119038961
2 119039082
2 119039106
2 119039206
2 119039213
2 119039435
2 119039451
2 119039520
2 119039521
2 119039978
2 119040133
2 119040168
2 119040287
2 119040370
2 119040593
2 119040835
2 119040856
2 119040913
2 119040926
2 119041009
2 119041098
2 119041113
2 119041187
2 119041196
2 119041227
2 119041329
2 119041393
2 119041394
2 119041560
2 119041632
2 119041800
2 119041882
2 119041970
2 119042042
2 119042261
2 119042282
2 119042313
2 119042525
2 119042651
2 119042723
2 119042725
2 119042746
2 119042790
2 119043457
2 119044825
2 119045087
2 119045521
2 119046140
2 119046419
2 119047018
2 119047492
2 119047657
2 119048139
2 119048760
2 119050367
2 119050596
2 119050745
2 119050931
2 119051327
2 119051612
2 119051801
2 119051824
2 119051909
2 119051927
2 119052889
2 119053991
2 119054398
2 119055319
2 119055493
2 119055579
2 119056218
2 119057055
2 119057632
2 119057923
2 119058168
2 119058336
2 119058554
2 119059412
2 119059449
2 119059629
2 119059855
2 119059875
2 119059935
2 119060042
2 119060300
2 119060386
2 119060890
2 119061069
2 119061414
2 119061655
2 119062054
2 119063123
2 119063549
2 119065539
2 119065641
2 119065663
2 119066177
2 119066272
2 119066356
2 119066384
2 119066400
2 119066734
2 119066770
2 119067823
2 119069691
2 119070628
2 119070935
2 119070980
2 119071294
2 119071696
2 119072516
2 119073232
2 119073234
2 119074735
2 119076468
2 119076529
2 119077089
2 119077160
2 119077575
2 119078104
2 119078624
2 119078637
2 119079654
2 119080269
2 119080641
2 119081293
2 119081801
2 119084661
2 119085972
2 119088612
2 119089498
2 119090048
2 119090686
2 119095335
2 119097817
2 119098198
2 119101443
2 119101538
2 119104601
2 119104618
2 119104629
2 119105654
2 119105719
2 119106037
2 119106041
2 119106104
2 119106546
2 119106644
2 119106669
2 119106719
2 119106797
2 119107051
2 119107480
2 119107511
2 119107541
2 119107565
2 119108131
2 119108163
2 119108283
2 119108347
2 119108558
2 119108635
2 119108775
2 119108939
2 119108971
2 119109073
2 119109108
2 119109162
2 119109174
2 119109175
2 119109223
2 119109258
2 119109281
2 119109282
2 119109286
2 119109300
2 119109735
2 119109736
2 119109897
2 119110033
2 119110066
2 119110424
2 119110508
2 119110586
2 119110687
2 119110814
2 119110847
2 119110972
2 119110991
2 119111017
2 119111018
2 119113321
2 119113769
2 119114174
2 119114488
2 119114566
2 119114571
2 119114647
2 119114675
2 119114739
2 119114774
2 119114790
2 119115196
2 119115227
2 119115250
2 119115738
2 119116617
2 119116680
2 119116828
2 119117040
2 119117075
2 119117632
2 119117744
2 119117940
2 119118322
2 119118381
2 119118500
2 119118503
2 119118521
2 119118524
2 119119437
2 119119452
2 119119467
2 119119486
2 119119527
2 119119745
2 119119800
2 119119828
2 119119893
2 119120070
2 119120461
2 119120948
2 119121118
2 119121215
2 119121277
2 119121343
2 119121507
2 119121600
2 119121713
2 119121800
2 119121935
2 119122753
2 119122987
2 119123073
2 119123074
2 119123197
2 119123292
2 119123343
2 119123596
2 119123666
2 119123726
2 119123735
2 119123792
2 119123793
2 119123796
2 119124002
2 119124174
2 119124635
2 119124688
2 119124711
2 119124899
2 119124939
2 119125011
2 119125068
2 119125126
2 119125139
2 119125295
2 119125317
2 119125469
2 119125562
2 119125564
2 119125584
2 119125603
2 119125659
2 119125699
2 119125873
2 119126046
2 119126233
2 119126308
2 119126896
2 119126986
2 119126991
2 119127003
2 119127014
2 119127275
2 119127609
2 119127630
2 119127671
2 119127708
2 119127981
2 119128189
2 119128221
2 119128263
2 119128297
2 119128298
2 119128307
2 119128562
2 119128598
2 119128672
2 119128741
2 119128891
2 119128912
2 119128960
2 119129050
2 119129219
2 119129736
2 119129769
2 119129944
2 119130042
2 119130446
2 119130473
2 119130489
2 119130490
2 119130531
2 119130670
2 119130710
2 119130807
2 119130967
2 119130974
2 119130989
2 119131008
2 119131045
2 119131055
2 119131083
2 119131145
2 119131220
2 119131320
2 119131551
2 119131564
2 119131995
2 119132126
2 119132219
2 119132233
2 119132354
2 119132719
2 119132724
2 119132760
2 119132887
2 119133243
2 119133251
2 119133296
2 119133316
2 119133422
2 119133464
2 119133471
2 119133588
2 119133621
2 119133815
2 119133875
2 119133895
2 119133910
2 119134125
2 119134230
2 119134298
2 119134334
2 119134855
2 119134952
2 119135011
2 119135039
2 119135168
2 119135257
2 119135475
2 119135494
2 119135500
2 119135684
2 119135917
2 119136045
2 119136157
2 119136176
2 119136289
2 119136461
2 119136695
2 119136743
2 119136800
2 119136889
2 119136930
2 119137308
2 119137399
2 119137642
2 119137736
2 119137789
2 119137817
2 119138261
2 119138539
2 119139979
2 119140108
2 119140338
2 119140376
2 119141318
2 119142437
2 119142698
2 119142885
2 119144274
2 119144921
2 119145002
2 119146581
2 119146973
2 119149303
2 119149321
2 119149552
2 119149615
2 119149660
2 119150037
2 119150089
2 119150148
2 119150195
2 119150282
2 119150391
2 119150410
2 119150452
2 119150504
2 119152791
2 119152890
2 119152943
2 119152970
2 119153036
2 119153134
2 119153201
2 119153231
2 119153290
2 119153313
2 119153401
2 119153406
2 119153531
2 119153740
2 119153749
2 119153757
2 119153764
2 119153886
2 119153983
2 119154011
2 119154374
2 119154606
2 119154707
2 119154923
2 119155094
2 119155170
2 119155471
2 119156001
2 119156611
2 119156623
2 119156688
2 119156875
2 119157435
2 119157453
2 119157474
2 119157802
2 119157841
2 119158971
2 119158989
2 119159018
2 119159219
2 119159385
2 119159512
2 119159663
2 119159886
2 119159890
2 119159923
2 119159965
2 119160362
2 119160477
2 119160526
2 119160954
2 119161139
2 119161838
2 119162351
2 119165637
2 119165702
2 119165911
2 119167341
2 119167529
2 119167816
2 119168594
2 119168790
2 119169276
2 119169931
2 119170167
2 119170461
2 119170581
2 119171701
2 119172082
2 119172184
2 119172290
2 119172301
2 119172342
2 119172812
2 119172849
2 119173081
2 119173207
2 119173828
2 119173982
2 119174051
2 119174379
2 119175730
2 119175877
2 119175934
2 119175941
2 119175942
2 119176389
2 119176896
2 119177087
2 119177106
2 119177393
2 119178724
2 119179126
2 119179600
2 119181003
2 119181306
2 119182055
2 119182367
2 119182368
2 119182409
2 119182676
2 119190321
2 119190520
2 119191096
2 119191684
2 119191919
2 119192902
2 119193429
2 119193458
2 119193750
2 119193877
2 119194047
2 119194078
2 119194513
2 119195025
2 119195045
2 119195048
2 119195059
2 119195152
2 119195229
2 119195306
2 119195400
2 119195586
2 119195693
2 119195891
2 119196074
2 119196348
2 119197061
2 119197127
2 119197186
2 119197392
2 119197477
2 119197669
2 119197752
2 119197777
2 119197843
2 119198191
2 119198196
2 119198994
2 119199181
2 119199368
2 119199613
2 119201168
2 119201173
2 119201558
2 119202147
2 119202259
2 119202526
2 119203798
2 119204210
2 119204956
2 119205513
2 119206113
2 119206205
2 119206735
2 119207799
2 119207939
2 119208122
2 119209301
2 119209394
2 119209404
2 119209605
2 119210146
2 119210185
2 119210342
2 119213052
2 119214604
2 119214986
2 119215378
2 119216481
2 119217789
2 119218311
2 119218746
2 119220487
2 119220504
2 119220564
2 119220949
2 119221804
2 119221837
2 119222442
2 119223354
2 119224738
2 119224853
2 119225114
2 119225135
2 119225205
2 119225432
2 119225491
2 119225586
2 119225694
2 119226036
2 119226702
2 119228019
2 119229334
2 119229386
2 119231055
2 119231920
2 119232125
2 119232138
2 119233088
2 119233202
2 119234195
2 119234981
2 119236376
2 119237342
2 119238228
2 119238402
2 119243404
2 119244130
2 119244182
2 119245600
2 119246068
2 119246135
2 119246291
2 119246486
2 119249095
2 119249523
2 119253240
2 119253831
2 119254588
2 119254589
2 119255005
2 119255960
2 119256059
2 119256098
2 119256199
2 119256409
2 119256565
2 119256668
2 119256889
2 119257041
2 119257077
2 119257338
2 119258857
2 119259183
2 119259204
2 119259219
2 119259259
2 119259359
2 119259405
2 119259462
2 119259483
2 119259487
2 119259622
2 119259904
2 119259964
2 119260283
2 119260296
2 119260400
2 119260451
2 119260503
2 119260585
2 119260949
2 119261096
2 119261400
2 119261442
2 119261579
2 119261786
2 119261789
2 119261836
2 119262480
2 119262735
2 119263113
2 119263127
2 119263168
2 119263252
2 119263264
2 119263337
2 119263418
2 119263458
2 119263467
2 119263515
2 119263516
2 119263549
2 119263560
2 119263584
2 119263591
2 119263633
2 119263731
2 119263828
2 119263841
2 119264215
2 119264457
2 119264512
2 119264857
2 119264906
2 119265518
2 119265810
2 119266033
2 119266198
2 119266338
2 119267240
2 119267312
2 119267526
2 119267576
2 119268654
2 119268787
2 119269101
2 119269554
2 119270468
2 119271470
2 119271963
2 119272749
2 119273009
2 119273134
2 119273474
2 119273842
2 119273848
2 119274068
2 119274194
2 119274292
2 119274521
2 119275050
2 119275051
2 119275826
2 119275856
2 119275999
2 119276038
2 119276124
2 119276969
2 119277011
2 119277204
2 119277359
2 119277641
2 119277785
2 119278028
2 119278159
2 119278221
2 119278609
2 119278746
2 119278777
2 119279014
2 119279039
2 119279053
2 119279174
2 119279175
2 119281848
2 119282085
2 119282284
2 119282294
2 119282530
2 119282964
2 119282965
2 119283038
2 119283305
2 119283408
2 119283501
2 119283540
2 119283620
2 119283838
2 119284137
2 119284277
2 119284292
2 119284404
2 119284487
2 119284598
2 119284652
2 119284692
2 119285081
2 119285173
2 119285177
2 119285273
2 119285428
2 119285646
2 119285891
2 119285937
2 119286134
2 119286216
2 119286596
2 119286627
2 119286700
2 119286857
2 119286884
2 119286888
2 119286946
2 119287022
2 119287046
2 119287096
2 119287155
2 119287649
2 119287685
2 119287721
2 119287770
2 119288049
2 119288095
2 119288660
2 119288714
2 119288715
2 119288793
2 119288900
2 119288965
2 119289013
2 119289183
2 119289298
2 119289322
2 119289699
2 119289916
2 119290332
2 119290513
2 119290519
2 119290696
2 119290708
2 119290777
2 119291044
2 119291062
2 119291095
2 119291176
2 119291269
2 119291347
2 119291437
2 119291487
2 119291521
2 119291594
2 119291717
2 119291784
2 119291804
2 119292216
2 119292281
2 119292309
2 119292349
2 119292438
2 119292627
2 119292758
2 119292920
2 119292949
2 119293199
2 119293514
2 119293783
2 119293848
2 119293921
2 119294193
2 119294243
2 119294482
2 119294991
2 119295100
2 119295161
2 119295404
2 119295505
2 119296107
2 119296406
2 119296802
2 119297231
2 119297266
2 119297428
2 119297522
2 119297552
2 119297630
2 119297646
2 119298049
2 119299335
2 119299380
2 119299432
2 119299593
2 119299929
2 119299960
2 119300077
2 119300140
2 119300214
2 119300267
2 119300365
2 119300592
2 119300619
2 119300694
2 119300918
2 119301144
2 119301206
2 119301235
2 119301335
2 119301340
2 119301420
2 119301424
2 119301465
2 119301611
2 119301777
2 119301780
2 119302458
2 119302554
2 119302776
2 119303055
2 119303065
2 119303159
2 119303185
2 119304030
2 119304526
2 119304565
2 119304693
2 119304724
2 119304782
2 119304962
2 119304979
2 119305276
2 119305332
2 119305349
2 119305475
2 119305544
2 119305768
2 119305831
2 119305921
2 119306016
2 119306188
2 119306235
2 119306255
2 119306278
2 119306389
2 119306459
2 119306628
2 119306728
2 119306881
2 119306913
2 119306935
2 119307091
2 119307108
2 119307280
2 119307305
2 119307399
2 119307507
2 119307512
2 119307521
2 119307547
2 119307561
2 119308192
2 119308313
2 119308838
2 119308914
2 119309119
2 119309260
2 119309298
2 119309908
2 119310047
2 119310073
2 119310805
2 119310806
2 119311067
2 119311138
2 119311399
2 119312471
2 119312798
2 119312799
2 119313127
2 119313551
2 119313564
2 119313620
2 119313677
2 119313804
2 119314798
2 119314924
2 119315064
2 119315120
2 119315590
2 119315593
2 119315669
2 119316127
2 119316619
2 119316622
2 119316933
2 119316970
2 119317047
2 119317512
2 119317712
2 119317805
2 119319040
2 119319203
2 119319599
2 119319744
2 119319838
2 119319861
2 119320142
2 119320533
2 119320788
2 119321201
2 119321383
2 119321451
2 119321482
2 119322016
2 119322052
2 119322222
2 119323341
2 119325249
2 119326395
2 119327491
2 119327939
2 119327941
2 119328021
2 119328168
2 119328382
2 119328429
2 119328840
2 119329413
2 119329480
2 119329758
2 119330012
2 119330553
2 119331051
2 119331440
2 119331516
2 119331942
2 119332008
2 119332087
2 119332206
2 119332228
2 119332300
2 119332480
2 119332499
2 119333045
2 119333229
2 119333441
2 119333860
2 119333967
2 119334114
2 119334204
2 119334266
2 119334267
2 119334423
2 119334467
2 119334507
2 119334535
2 119334558
2 119334658
2 119334729
2 119334748
2 119334882
2 119334911
2 119334919
2 119335639
2 119336131
2 119336208
2 119336803
2 119336870
2 119336905
2 119337011
2 119337695
2 119337917
2 119337944
2 119338025
2 119338101
2 119338800
2 119339171
2 119339615
2 119341134
2 119341394
2 119341421
2 119341553
2 119342524
2 119343529
2 119343813
2 119344108
2 119344155
2 119344662
2 119345034
2 119346143
2 119346852
2 119347068
2 119348977
2 119349930
2 119350153
2 119350850
2 119351173
2 119352474
2 119352542
2 119354923
2 119356868
2 119358485
2 119359404
2 119360678
2 119361101
2 119362608
2 119363649
2 119365722
2 119365840
2 119366406
2 119367219
2 119368974
2 119369977
2 119370592
2 119371739
2 119373448
2 119374367
2 119375727
2 119375848
2 119376249
2 119377428
2 119378784
2 119379022
2 119379272
2 119382783
2 119384083
2 119384204
2 119384560
2 119385866
2 119385879
2 119387176
2 119387224
2 119387500
2 119387660
2 119387701
2 119388206
2 119390645
2 119390954
2 119392614
2 119392897
2 119394939
2 119395041
2 119398126
2 119398668
2 119398669
2 119399574
2 119399855
2 119401237
2 119402383
2 119403625
2 119405179
2 119406340
2 119407808
2 119407904
2 119408289
2 119411222
2 119411436
2 119411983
2 119412263
2 119412269
2 119413386
2 119413396
2 119413602
2 119414502
2 119414873
2 119419790
2 119433142
2 119433206
2 119433211
2 119433244
2 119435593
2 119435604
2 119437060
2 119438649
2 119441683
2 119442315
2 119443166
2 119443866
2 119446592
2 119446611
2 119447197
2 119447254
2 119447983
2 119448037
2 119448480
2 119449956
2 119451456
2 119451619
2 119451857
2 119452588
2 119455618
2 119458504
2 119459618
2 119459697
2 119459865
2 119460955
2 119463269
2 119464534
2 119464963
2 119465105
2 119465613
2 119465875
2 119466083
2 119467181
2 119467416
2 119469190
2 119469452
2 119470488
2 119470999
2 119471234
2 119473702
2 119473721
2 119473806
2 119474632
2 119474737
2 119475407
2 119475597
2 119481580
2 119481988
2 119482566
2 119482973
2 119483375
2 119483949
2 119484963
2 119485195
2 119485870
2 119486399
2 119488017
2 119488118
2 119488419
2 119488648
2 119488738
2 119488889
2 119489045
2 119489177
2 119490500
2 119493228
2 119493525
2 119493725
2 119493938
2 119494517
2 119494656
2 119495060
2 119495395
2 119495546
2 119495627
2 119495643
2 119495819
2 119496092
2 119496111
2 119496725
2 119497034
2 119498475
2 119499387
2 119500119
2 119501455
2 119503191
2 119503453
2 119503604
2 119503919
2 119504373
2 119504590
2 119504811
2 119505051
2 119505053
2 119505751
2 119506375
2 119506451
2 119507299
2 119507712
2 119507745
2 119509428
2 119509623
2 119510006
2 119510092
2 119510156
2 119510217
2 119511793
2 119511934
2 119512114
2 119512195
2 119512474
2 119512889
2 119513068
2 119513081
2 119513217
2 119513295
2 119513319
2 119513720
2 119514675
2 119514803
2 119514869
2 119514957
2 119515220
2 119515965
2 119516117
2 119516139
2 119516720
2 119518298
2 119518543
2 119518851
2 119519007
2 119519091
2 119519479
2 119519848
2 119519942
2 119521797
2 119521963
2 119522773
2 119523308
2 119523453
2 119523472
2 119524153
2 119524299
2 119525000
2 119525385
2 119525416
2 119525465
2 119525491
2 119525844
2 119526332
2 119527217
2 119527718
2 119528148
2 119528438
2 119528490
2 119529451
2 119529477
2 119529518
2 119530986
2 119531055
2 119531130
2 119532247
2 119532265
2 119533169
2 119533293
2 119533446
2 119534098
2 119534572
2 119534683
2 119534890
2 119535380
2 119535787
2 119536222
2 119536320
2 119536589
2 119537556
2 119537563
2 119537895
2 119538124
2 119538159
2 119539593
2 119539991
2 119540331
2 119540939
2 119540980
2 119541065
2 119541245
2 119541553
2 119541887
2 119542123
2 119542221
2 119542308
2 119542334
2 119542430
2 119542489
2 119542682
2 119542731
2 119543025
2 119543149
2 119543277
2 119543339
2 119543340
2 119543368
2 119543425
2 119543498
2 119543499
2 119543591
2 119543653
2 119544003
2 119544014
2 119544300
2 119544319
2 119544547
2 119545094
2 119545606
2 119545665
2 119546293
2 119546305
2 119546989
2 119547151
2 119547294
2 119547361
2 119547379
2 119547450
2 119547802
2 119547803
2 119547940
2 119547946
2 119548208
2 119548237
2 119548367
2 119548536
2 119548601
2 119548933
2 119548961
2 119549098
2 119549157
2 119549336
2 119549376
2 119549541
2 119549577
2 119549679
2 119549788
2 119549869
2 119549877
2 119550132
2 119550155
2 119550690
2 119550803
2 119550884
2 119550933
2 119550977
2 119550982
2 119551294
2 119551313
2 119551537
2 119551637
2 119551643
2 119551653
2 119551665
2 119552095
2 119552267
2 119552278
2 119552306
2 119552417
2 119552454
2 119552486
2 119552604
2 119552658
2 119552953
2 119553226
2 119553420
2 119553797
2 119554735
2 119554868
2 119555045
2 119555238
2 119555578
2 119555853
2 119555867
2 119555889
2 119555897
2 119555898
2 119555979
2 119556054
2 119556074
2 119556264
2 119556344
2 119556347
2 119556353
2 119556459
2 119556801
2 119556868
2 119556877
2 119556955
2 119556970
2 119557023
2 119557127
2 119557166
2 119557287
2 119557371
2 119557372
2 119557529
2 119557628
2 119557700
2 119557702
2 119557826
2 119557930
2 119558014
2 119558057
2 119558073
2 119558188
2 119558193
2 119558269
2 119558325
2 119558366
2 119558383
2 119558476
2 119558662
2 119558665
2 119558815
2 119558852
2 119558894
2 119558943
2 119559133
2 119559167
2 119559351
2 119559442
2 119559482
2 119559539
2 119559541
2 119559597
2 119559781
2 119559984
2 119560033
2 119560118
2 119560140
2 119560218
2 119560440
2 119560773
2 119560828
2 119560832
2 119561152
2 119561289
2 119561521
2 119561535
2 119561823
2 119562133
2 119562298
2 119562355
2 119562713
2 119562913
2 119562975
2 119563094
2 119563306
2 119563818
2 119563827
2 119563943
2 119563971
2 119564056
2 119564397
2 119564547
2 119564985
2 119564994
2 119565035
2 119565105
2 119565180
2 119565268
2 119565708
2 119565764
2 119565783
2 119566000
2 119566184
2 119566247
2 119566269
2 119566282
2 119566612
2 119566689
2 119567128
2 119567223
2 119568617
2 119568966
2 119569131
2 119569505
2 119570451
2 119570463
2 119570529
2 119570890
2 119571087
2 119573058
2 119573216
2 119573524
2 119574869
2 119575031
2 119576168
2 119576384
2 119576400
2 119576736
2 119576881
2 119577359
2 119577578
2 119578107
2 119578195
2 119578571
2 119578999
2 119581608
2 119582355
2 119582521
2 119582538
2 119582711
2 119584549
2 119585077
2 119585121
2 119586178
2 119586324
2 119586533
2 119586710
2 119586820
2 119586849
2 119586912
2 119586949
2 119587078
2 119587103
2 119587255
2 119587256
2 119587267
2 119587278
2 119587279
2 119587430
2 119587756
2 119587876
2 119588437
2 119589670
2 119589874
2 119589984
2 119590339
2 119590729
2 119590734
2 119591362
2 119592016
2 119594413
2 119595102
2 119595193
2 119595247
2 119596120
2 119596221
2 119596553
2 119597337
2 119597424
2 119599343
2 119599685
2 119599742
2 119600678
2 119600742
2 119601061
2 119601072
2 119603467
2 119603468
2 119607153
2 119607302
2 119607942
2 119609293
2 119609545
2 119610141
2 119612186
2 119612353
2 119613814
2 119616229
2 119618034
2 119618318
2 119619428
2 119619598
2 119620574
2 119620834
2 119621270
2 119621863
2 119622702
2 119625175
2 119627416
2 119628248
2 119628423
2 119628730
2 119628838
2 119629078
2 119630030
2 119630668
2 119630749
2 119631414
2 119631529
2 119632177
2 119632478
2 119632716
2 119632741
2 119632950
2 119633761
2 119634260
2 119634722
2 119635001
2 119635526
2 119637329
2 119637557
2 119640326
2 119641403
2 119642140
2 119643759
2 119643847
2 119643992
2 119643993
2 119644652
2 119644669
2 119644934
2 119645428
2 119646662
2 119648284
2 119648741
2 119649346
2 119650551
2 119651002
2 119651015
2 119653094
2 119654177
2 119654478
2 119656141
2 119657871
2 119659482
2 119659605
2 119660289
2 119660444
2 119660855
2 119661393
2 119661401
2 119661474
2 119662440
2 119662846
2 119663144
2 119664846
2 119668217
2 119669537
2 119671449
2 119671497
2 119672219
2 119672412
2 119674517
2 119674625
2 119675060
2 119675193
2 119675734
2 119675929
2 119678448
2 119678865
2 119679293
2 119679552
2 119679610
2 119680109
2 119680491
2 119680595
2 119681111
2 119681358
2 119681832
2 119683226
2 119684205
2 119684245
2 119684575
2 119687119
2 119687213
2 119688693
2 119689331
2 119689710
2 119689736
2 119690277
2 119690869
2 119690898
2 119691414
2 119693009
2 119693868
2 119694077
2 119694089
2 119695400
2 119695669
2 119697986
2 119698123
2 119698181
2 119698690
2 119699113
2 119699117
2 119699191
2 119699624
2 119699721
2 119700668
2 119704742
2 119706884
2 119707173
2 119707403
2 119709044
2 119709114
2 119709368
2 119710049
2 119710503
2 119710756
2 119711060
2 119711560
2 119711645
2 119712225
2 119712437
2 119712483
2 119713060
2 119713214
2 119713237
2 119714320
2 119714940
2 119715575
2 119717568
2 119721228
2 119721929
2 119722182
2 119722228
2 119722551
2 119723820
2 119723854
2 119724972
2 119726002
2 119728232
2 119728776
2 119729408
2 119730147
2 119730270
2 119730566
2 119731985
2 119731993
2 119732250
2 119732650
2 119733053
2 119733058
2 119735989
2 119736714
2 119739391
2 119739538
2 119740043
2 119740480
2 119740515
2 119740979
2 119741171
2 119741297
2 119741478
2 119742169
2 119742428
2 119744379
2 119744800
2 119746916
2 119747251
2 119748091
2 119748367
2 119748708
2 119750429
2 119751564
2 119751837
2 119752095
2 119753156
2 119753171
2 119753331
2 119754596
2 119757356
2 119757472
2 119758019
2 119758115
2 119759397
2 119759974
2 119761130
2 119764677
2 119767292
2 119768521
2 119769319
2 119771577
2 119774579
2 119774593
2 119774898
2 119776268
2 119776599
2 119777072
2 119777220
2 119777487
2 119777824
2 119778394
2 119779291
2 119780084
2 119781873
2 119782980
2 119784476
2 119785675
2 119789605
2 119792678
2 119794595
2 119795024
2 119795934
2 119796647
2 119798213
2 119798654
2 119800969
2 119801452
2 119801454
2 119802006
2 119803933
2 119805024
2 119810542
2 119812690
2 119813073
2 119813420
2 119813688
2 119815088
2 119815236
2 119815965
2 119819300
2 119819930
2 119820434
2 119821079
2 119821610
2 119821611
2 119821813
2 119821909
2 119825482
2 119825990
2 119826051
2 119827369
2 119830650
2 119830664
2 119831958
2 119832300
2 119832648
2 119832896
2 119834799
2 119835836
2 119836069
2 119836110
2 119836205
2 119836379
2 119836409
2 119836852
2 119836974
2 119837120
2 119837278
2 119837283
2 119837504
2 119837643
2 119837688
2 119837690
2 119838368
2 119838744
2 119838861
2 119840975
2 119841646
2 119842199
2 119842320
2 119842475
2 119842505
2 119842660
2 119842891
2 119845076
2 119847167
2 119848303
2 119848558
2 119849298
2 119849369
2 119851047
2 119851847
2 119853408
2 119853637
2 119855196
2 119855441
2 119855450
2 119856315
2 119856691
2 119857094
2 119857329
2 119857403
2 119857579
2 119857778
2 119857925
2 119858842
2 119859185
2 119859932
2 119860158
2 119860957
2 119861116
2 119862058
2 119863977
2 119864908
2 119866537
2 119867246
2 119867521
2 119867928
2 119868606
2 119874107
2 119874594
2 119875222
2 119876242
2 119878174
2 119879715
2 119879989
2 119880373
2 119881722
2 119882351
2 119882453
2 119883128
2 119883614
2 119883615
2 119885656
2 119885699
2 119887411
2 119889277
2 119889320
2 119889322
2 119889327
2 119889923
2 119890086
2 119894902
2 119895086
2 119895645
2 119895801
2 119897359
2 119898134
2 119899336
2 119899736
2 119900138
2 119900298
2 119902419
2 119902559
2 119902880
2 119903733
2 119908701
2 119912511
2 119913521
2 119914498
2 119914698
2 119914793
2 119914959
2 119915191
2 119915719
2 119915799
2 119916349
2 119917480
2 119917881
2 119918162
2 119918478
2 119918864
2 119919511
2 119919593
2 119919674
2 119920497
2 119920685
2 119921142
2 119922674
2 119922894
2 119923338
2 119923875
2 119924021
2 119924824
2 119924852
2 119925444
2 119926371
2 119926490
2 119926692
2 119927518
2 119928487
2 119929007
2 119929017
2 119930767
2 119931296
2 119931952
2 119933325
2 119933405
2 119933732
2 119939931
2 119942863
2 119943416
2 119944238
2 119945379
2 119945524
2 119945961
2 119946070
2 119946594
2 119947618
2 119947852
2 119947968
2 119948146
2 119948877
2 119950677
2 119951000
2 119951294
2 119951317
2 119952165
2 119954098
2 119954505
2 119957361
2 119958256
2 119958611
2 119959725
2 119960487
2 119960628
2 119960808
2 119960849
2 119961319
2 119962084
2 119962640
2 119963085
2 119964172
2 119965053
2 119965601
2 119966854
2 119966977
2 119968031
2 119968095
2 119968178
2 119968282
2 119969052
2 119969106
2 119969295
2 119969877
2 119970602
2 119970699
2 119970741
2 119972791
2 119972906
2 119973766
2 119974130
2 119975730
2 119976353
2 119976521
2 119977521
2 119978013
2 119980006
2 119980029
2 119980575
2 119980628
2 119981014
2 119981495
2 119981546
2 119981870
2 119982505
2 119983909
2 119984099
2 119985043
2 119985289
2 119986144
2 119986167
2 119986230
2 119986805
2 119987378
2 119987457
2 119988709
2 119989015
2 119990222
2 119990519
2 119990662
2 119990706
2 119992233
2 119992521
2 119992556
2 119992616
2 119993197
2 119997344
2 119997749
2 119997941
2 119998202
2 119998480
2 119998778
2 119999667
2 119999775
2 119999875
2 120001176
2 120001862
2 120004998
2 120004999
2 120005002
2 120006313
2 120006653
2 120007200
2 120007900
2 120007963
2 120008117
2 120008452
2 120009858
2 120010036
2 120011539
2 120012965
2 120014758
2 120015806
2 120015995
2 120016050
2 120016556
2 120016586
2 120016658
2 120016975
2 120017977
2 120019066
2 120019349
2 120019655
2 120019791
2 120020067
2 120024432
2 120024684
2 120026173
2 120026180
2 120026267
2 120026278
2 120026279
2 120026297
2 120026434
2 120026490
2 120026524
2 120026536
2 120026636
2 120027654
2 120028020
2 120028021
2 120028047
2 120028070
2 120032465
2 120032937
2 120033432
2 120036748
2 120037087
2 120038154
2 120038237
2 120038353
2 120042195
2 120043841
2 120045213
2 120046379
2 120046458
2 120046477
2 120046499
2 120046502
2 120046573
2 120046626
2 120046645
2 120047355
2 120047788
2 120048210
2 120048623
2 120048716
2 120049465
2 120049706
2 120049798
2 120049975
2 120050083
2 120050096
2 120052125
2 120052154
2 120052272
2 120052761
2 120052925
2 120053270
2 120053333
2 120053417
2 120053726
2 120053727
2 120054100
2 120054339
2 120054570
2 120054745
2 120054875
2 120055069
2 120055581
2 120055682
2 120056445
2 120056497
2 120056760
2 120057096
2 120057239
2 120057299
2 120057484
2 120057843
2 120057909
2 120057947
2 120058243
2 120058336
2 120058427
2 120058466
2 120058497
2 120059039
2 120059322
2 120059449
2 120059496
2 120061530
2 120061563
2 120061573
2 120061821
2 120063270
2 120063572
2 120063793
2 120063815
2 120064183
2 120064202
2 120064513
2 120064515
2 120064596
2 120064623
2 120064624
2 120064639
2 120065462
2 120065481
2 120066247
2 120066261
2 120066336
2 120066465
2 120066602
2 120066667
2 120066725
2 120066736
2 120067297
2 120067486
2 120067956
2 120068222
2 120068281
2 120068506
2 120068793
2 120070101
2 120070118
2 120070198
2 120070328
2 120070352
2 120070519
2 120070586
2 120070608
2 120070794
2 120071121
2 120071126
2 120071201
2 120071341
2 120071470
2 120072272
2 120072295
2 120072315
2 120072317
2 120073147
2 120075836
2 120077686
2 120077811
2 120077993
2 120078299
2 120078412
2 120078434
2 120078503
2 120078577
2 120078684
2 120078713
2 120078783
2 120078806
2 120078851
2 120079565
2 120079791
2 120080043
2 120080092
2 120080572
2 120081259
2 120081274
2 120081312
2 120081320
2 120081358
2 120081365
2 120081412
2 120081420
2 120081522
2 120081525
2 120082736
2 120082759
2 120082817
2 120082846
2 120083119
2 120083369
2 120083394
2 120083498
2 120083680
2 120084247
2 120084440
2 120084539
2 120084561
2 120084624
2 120084725
2 120084781
2 120084855
2 120084891
2 120084920
2 120084957
2 120084962
2 120084965
2 120085032
2 120085033
2 120085830
2 120086014
2 120086035
2 120086352
2 120086381
2 120086477
2 120086485
2 120086571
2 120086584
2 120086617
2 120086644
2 120087109
2 120087133
2 120087246
2 120087308
2 120087320
2 120087321
2 120087354
2 120087365
2 120087368
2 120087407
2 120087474
2 120087494
2 120087543
2 120087647
2 120087926
2 120088044
2 120088134
2 120088168
2 120088216
2 120088219
2 120088245
2 120088278
2 120088407
2 120088484
2 120089854
2 120089884
2 120089915
2 120090009
2 120090069
2 120090155
2 120090513
2 120090543
2 120090586
2 120090588
2 120090627
2 120090657
2 120090751
2 120090760
2 120090763
2 120090804
2 120090813
2 120090824
2 120090924
2 120090975
2 120090978
2 120091852
2 120091874
2 120092432
2 120093351
2 120093390
2 120093423
2 120093482
2 120093504
2 120093506
2 120093526
2 120093530
2 120093623
2 120093828
2 120093913
2 120093971
2 120093991
2 120094137
2 120094138
2 120094254
2 120094278
2 120094571
2 120094574
2 120095429
2 120095659
2 120096906
2 120097119
2 120098453
2 120100692
2 120105988
2 120105989
2 120106376
2 120106391
2 120106486
2 120106516
2 120106565
2 120106576
2 120106653
2 120106671
2 120106802
2 120107044
2 120107285
2 120107346
2 120109129
2 120109239
2 120109273
2 120109279
2 120109365
2 120109558
2 120109825
2 120110392
2 120110541
2 120110863
2 120110865
2 120110942
2 120111315
2 120111393
2 120111481
2 120111517
2 120111525
2 120111649
2 120111655
2 120111665
2 120111816
2 120111821
2 120111830
2 120111895
2 120111927
2 120112158
2 120112159
2 120112160
2 120112172
2 120112337
2 120112344
2 120112580
2 120112582
2 120112675
2 120112684
2 120113181
2 120113317
2 120114106
2 120114177
2 120114182
2 120114239
2 120114293
2 120114444
2 120115296
2 120115312
2 120115395
2 120115448
2 120115490
2 120116302
2 120116509
2 120117039
2 120117577
2 120119971
2 120120575
2 120122355
2 120122914
2 120123465
2 120123750
2 120125524
2 120125719
2 120128419
2 120129307
2 120129357
2 120129371
2 120130007
2 120130506
2 120130818
2 120131330
2 120131604
2 120131770
2 120131951
2 120132266
2 120133686
2 120134710
2 120135420
2 120136517
2 120137933
2 120138406
2 120138432
2 120138562
2 120138680
2 120138703
2 120138899
2 120138941
2 120138977
2 120138978
2 120139128
2 120139431
2 120139489
2 120139843
2 120139907
2 120139977
2 120140014
2 120140282
2 120140330
2 120140378
2 120140562
2 120140572
2 120140611
2 120140695
2 120140749
2 120140750
2 120140897
2 120140903
2 120140926
2 120140927
2 120141107
2 120141738
2 120141926
2 120141930
2 120141934
2 120142142
2 120142410
2 120142438
2 120142481
2 120142501
2 120142782
2 120142849
2 120142942
2 120143009
2 120143185
2 120143326
2 120143327
2 120143354
2 120143516
2 120143546
2 120143844
2 120144096
2 120144214
2 120144483
2 120144577
2 120144578
2 120144603
2 120144802
2 120144931
2 120145009
2 120145330
2 120145424
2 120145664
2 120145665
2 120145840
2 120146028
2 120146239
2 120146279
2 120146399
2 120146410
2 120146452
2 120146492
2 120146569
2 120146588
2 120146790
2 120146883
2 120146890
2 120146977
2 120147150
2 120147154
2 120147197
2 120147347
2 120147415
2 120147502
2 120147640
2 120147649
2 120148340
2 120148614
2 120148639
2 120148715
2 120148791
2 120148845
2 120148850
2 120148855
2 120149013
2 120149109
2 120149112
2 120149317
2 120149487
2 120149744
2 120149873
2 120149957
2 120150290
2 120150323
2 120150379
2 120150396
2 120150487
2 120150581
2 120150627
2 120150793
2 120150908
2 120151207
2 120151263
2 120151275
2 120151645
2 120151849
2 120151914
2 120152155
2 120152265
2 120152457
2 120152474
2 120152675
2 120152804
2 120153119
2 120154466
2 120154476
2 120154522
2 120154591
2 120154639
2 120154653
2 120154774
2 120154950
2 120155101
2 120155118
2 120155179
2 120155249
2 120155290
2 120155581
2 120155587
2 120155604
2 120155865
2 120156022
2 120156490
2 120156535
2 120156849
2 120156981
2 120157029
2 120157278
2 120157301
2 120157472
2 120157493
2 120158074
2 120158277
2 120158535
2 120158850
2 120158907
2 120159412
2 120159438
2 120159468
2 120160042
2 120160245
2 120160695
2 120160861
2 120161768
2 120161951
2 120161995
2 120162316
2 120162321
2 120162383
2 120162603
2 120162652
2 120162868
2 120162888
2 120163016
2 120163093
2 120163634
2 120163696
2 120164057
2 120164301
2 120164327
2 120164678
2 120164720
2 120165051
2 120165431
2 120165461
2 120165697
2 120165738
2 120165841
2 120165873
2 120166067
2 120166212
2 120166339
2 120166774
2 120166931
2 120166959
2 120167254
2 120167284
2 120167311
2 120167313
2 120167347
2 120167566
2 120167619
2 120167639
2 120167732
2 120168401
2 120168458
2 120168550
2 120169634
2 120169850
2 120169966
2 120170153
2 120170432
2 120170538
2 120170715
2 120170879
2 120171019
2 120173470
2 120173471
2 120173520
2 120173596
2 120173617
2 120174066
2 120174641
2 120175199
2 120175460
2 120175827
2 120175869
2 120175986
2 120176104
2 120177761
2 120178041
2 120178504
2 120178879
2 120178985
2 120179200
2 120179698
2 120179763
2 120179882
2 120180115
2 120180301
2 120180331
2 120180440
2 120180836
2 120181353
2 120181362
2 120181474
2 120181492
2 120181538
2 120181582
2 120181933
2 120182465
2 120182709
2 120182888
2 120182917
2 120182990
2 120183105
2 120183252
2 120183401
2 120183513
2 120183699
2 120183730
2 120183847
2 120184001
2 120184067
2 120184193
2 120184754
2 120185418
2 120185531
2 120186350
2 120186497
2 120186715
2 120187021
2 120187290
2 120187765
2 120187844
2 120188119
2 120188286
2 120188469
2 120189323
2 120190292
2 120190661
2 120191040
2 120191339
2 120191475
2 120191687
2 120191995
2 120192094
2 120192262
2 120193103
2 120193206
2 120193562
2 120194350
2 120195225
2 120195499
2 120195958
2 120196114
2 120196131
2 120196427
2 120196717
2 120197731
2 120198454
2 120198808
2 120198952
2 120199001
2 120199045
2 120199066
2 120199102
2 120199188
2 120199273
2 120199372
2 120199797
2 120199900
2 120199969
2 120200016
2 120200105
2 120200227
2 120200466
2 120200579
2 120200806
2 120201021
2 120201434
2 120202295
2 120202397
2 120202651
2 120202678
2 120202892
2 120203038
2 120203156
2 120203411
2 120203900
2 120203996
2 120204292
2 120204339
2 120204346
2 120204404
2 120204525
2 120204569
2 120204693
2 120204939
2 120205292
2 120205395
2 120205965
2 120206461
2 120206476
2 120206501
2 120207107
2 120207520
2 120207670
2 120208046
2 120208262
2 120208368
2 120208463
2 120208586
2 120208965
2 120209057
2 120209152
2 120209509
2 120209655
2 120209899
2 120209968
2 120211240
2 120211841
2 120211860
2 120212060
2 120212184
2 120212239
2 120212316
2 120212461
2 120212924
2 120213061
2 120213301
2 120213922
2 120214248
2 120214360
2 120214799
2 120214862
2 120215035
2 120215274
2 120215731
2 120216244
2 120217275
2 120217309
2 120217530
2 120217539
2 120217892
2 120217995
2 120218313
2 120218853
2 120218997
2 120219064
2 120219137
2 120219212
2 120219471
2 120219500
2 120219652
2 120220124
2 120224003
2 120224092
2 120224207
2 120224292
2 120224564
2 120224577
2 120225137
2 120225138
2 120225343
2 120225450
2 120225897
2 120225950
2 120226103
2 120226309
2 120226516
2 120226610
2 120226675
2 120226718
2 120226814
2 120226982
2 120227128
2 120227181
2 120227187
2 120228492
2 120228658
2 120228745
2 120228752
2 120228764
2 120228772
2 120228901
2 120229329
2 120229630
2 120229658
2 120230155
2 120230466
2 120230678
2 120230968
2 120230984
2 120231035
2 120231077
2 120231145
2 120231179
2 120231256
2 120231395
2 120231928
2 120232017
2 120232199
2 120232209
2 120232305
2 120232324
2 120232325
2 120232376
2 120233014
2 120233037
2 120233598
2 120233603
2 120233638
2 120234337
2 120234348
2 120235423
2 120235858
2 120237061
2 120237620
2 120237794
2 120238028
2 120242082
2 120242281
2 120244489
2 120244648
2 120245149
2 120245797
2 120245852
2 120246028
2 120249691
2 120250154
2 120250305
2 120250550
2 120251137
2 120251497
2 120252146
2 120255020
2 120255354
2 120255883
2 120256331
2 120256557
2 120256864
2 120256952
2 120257338
2 120261267
2 120262256
2 120262691
2 120262729
2 120263017
2 120263146
2 120263445
2 120263870
2 120264548
2 120264596
2 120265076
2 120265913
2 120265990
2 120266002
2 120266435
2 120267572
2 120270612
2 120270739
2 120271413
2 120272197
2 120275557
2 120275680
2 120276699
2 120277055
2 120277096
2 120279626
2 120281653
2 120281676
2 120281727
2 120281803
2 120281984
2 120283025
2 120283266
2 120283599
2 120283609
2 120284002
2 120284074
2 120284629
2 120286240
2 120286351
2 120288083
2 120289410
2 120290284
2 120290832
2 120291328
2 120291546
2 120291823
2 120291914
2 120291923
2 120292082
2 120292319
2 120292968
2 120293239
2 120293466
2 120293542
2 120293618
2 120293629
2 120293792
2 120293823
2 120293862
2 120293901
2 120294115
2 120294348
2 120295423
2 120295502
2 120295650
2 120295929
2 120296080
2 120296304
2 120296815
2 120296867
2 120297051
2 120297310
2 120298264
2 120298574
2 120299078
2 120299621
2 120299829
2 120300080
2 120300084
2 120300273
2 120300735
2 120302232
2 120302256
2 120302656
2 120302657
2 120302708
2 120302847
2 120303484
2 120304065
2 120306060
2 120306366
2 120306398
2 120306463
2 120311025
2 120311273
2 120312793
2 120313170
2 120313740
2 120313887
2 120314618
2 120314677
2 120314751
2 120318153
2 120319637
2 120319933
2 120321702
2 120325967
2 120326643
2 120326742
2 120326916
2 120327101
2 120327401
2 120327404
2 120327407
2 120327829
2 120327996
2 120328277
2 120329435
2 120329943
2 120330070
2 120330090
2 120331044
2 120331565
2 120331931
2 120332017
2 120332242
2 120332913
2 120333389
2 120333994
2 120334010
2 120335512
2 120335545
2 120335900
2 120335931
2 120336403
2 120336620
2 120336672
2 120336884
2 120336928
2 120337088
2 120337331
2 120337373
2 120337556
2 120337980
2 120338274
2 120338610
2 120338645
2 120339226
2 120339320
2 120339477
2 120339689
2 120339865
2 120340118
2 120340144
2 120341115
2 120341121
2 120342278
2 120343616
2 120343617
2 120344086
2 120344328
2 120344596
2 120344719
2 120344790
2 120344843
2 120344850
2 120347939
2 120348813
2 120349325
2 120349340
2 120349533
2 120350180
2 120350735
2 120350944
2 120351189
2 120351991
2 120352095
2 120352125
2 120353705
2 120353735
2 120353883
2 120354026
2 120354100
2 120354101
2 120354457
2 120354641
2 120356313
2 120356363
2 120356762
2 120357041
2 120357164
2 120357221
2 120357584
2 120357704
2 120358764
2 120359137
2 120359237
2 120359306
2 120359469
2 120359660
2 120360067
2 120360471
2 120360982
2 120362124
2 120362249
2 120362425
2 120364117
2 120364708
2 120365091
2 120365547
2 120367502
2 120367734
2 120368506
2 120368687
2 120370653
2 120371019
2 120371055
2 120371212
2 120372394
2 120372607
2 120372944
2 120372966
2 120373343
2 120373471
2 120374842
2 120374927
2 120376236
2 120377765
2 120379190
2 120380287
2 120380296
2 120381495
2 120381534
2 120381887
2 120382122
2 120382560
2 120382877
2 120382925
2 120384175
2 120384452
2 120384527
2 120384532
2 120386007
2 120386694
2 120387605
2 120387751
2 120387916
2 120388365
2 120388809
2 120389020
2 120389115
2 120389209
2 120389869
2 120390041
2 120390301
2 120390419
2 120390469
2 120391872
2 120392014
2 120393754
2 120394257
2 120394763
2 120395297
2 120395572
2 120395781
2 120396504
2 120397985
2 120398255
2 120399745
2 120399980
2 120400492
2 120400780
2 120401334
2 120402209
2 120403654
2 120404240
2 120404343
2 120404826
2 120405177
2 120405199
2 120405322
2 120405737
2 120406431
2 120409445
2 120409476
2 120409505
2 120411087
2 120411361
2 120411403
2 120412585
2 120412801
2 120413462
2 120414831
2 120417114
2 120417496
2 120417623
2 120418995
2 120419474
2 120419806
2 120420076
2 120420118
2 120420294
2 120422596
2 120422670
2 120422831
2 120423430
2 120423563
2 120424356
2 120424453
2 120424610
2 120424649
2 120425033
2 120427159
2 120427749
2 120427806
2 120427990
2 120428070
2 120429183
2 120429421
2 120430104
2 120430113
2 120430336
2 120430762
2 120431063
2 120431216
2 120432000
2 120433156
2 120435036
2 120435218
2 120435232
2 120435292
2 120435759
2 120436816
2 120437845
2 120437978
2 120438156
2 120439513
2 120439860
2 120441374
2 120441617
2 120442204
2 120443108
2 120444689
2 120444774
2 120445156
2 120445237
2 120446259
2 120449233
2 120450100
2 120450239
2 120451062
2 120454407
2 120455010
2 120455750
2 120456125
2 120456316
2 120456983
2 120457326
2 120457528
2 120458947
2 120459103
2 120459336
2 120459859
2 120460247
2 120461708
2 120465588
2 120466944
2 120467045
2 120467688
2 120468448
2 120468565
2 120468835
2 120468845
2 120469068
2 120469256
2 120469405
2 120469591
2 120469649
2 120469713
2 120469757
2 120470303
2 120470330
2 120470342
2 120470499
2 120470510
2 120470518
2 120470579
2 120470615
2 120470697
2 120470698
2 120471116
2 120471124
2 120471273
2 120471446
2 120471457
2 120471462
2 120471474
2 120471631
2 120471668
2 120471756
2 120471853
2 120472034
2 120472087
2 120474731
2 120474965
2 120475445
2 120475741
2 120475920
2 120476043
2 120476134
2 120476528
2 120476915
2 120477073
2 120477354
2 120477427
2 120477465
2 120477557
2 120477573
2 120477644
2 120477841
2 120477941
2 120478064
2 120478231
2 120478302
2 120480424
2 120486181
2 120486619
2 120486652
2 120488002
2 120488178
2 120488621
2 120488648
2 120488689
2 120488772
2 120488782
2 120489211
2 120489445
2 120489447
2 120489903
2 120490062
2 120490272
2 120490509
2 120490999
2 120491664
2 120493226
2 120493395
2 120494680
2 120494768
2 120496831
2 120498752
2 120498782
2 120499709
2 120502100
2 120503113
2 120504761
2 120504773
2 120504882
2 120504936
2 120506877
2 120508136
2 120508137
2 120508883
2 120509563
2 120510350
2 120510984
2 120511440
2 120511873
2 120512559
2 120515724
2 120517201
2 120518071
2 120519187
2 120520318
2 120520984
2 120521027
2 120521955
2 120522115
2 120522368
2 120523650
2 120524186
2 120524642
2 120524762
2 120525901
2 120525902
2 120526273
2 120527277
2 120527325
2 120527411
2 120527474
2 120528075
2 120528091
2 120528249
2 120528907
2 120529710
2 120530011
2 120531280
2 120531392
2 120531531
2 120532020
2 120532478
2 120533003
2 120533659
2 120533799
2 120536268
2 120537347
2 120537659
2 120537946
2 120537966
2 120538020
2 120538032
2 120538058
2 120538090
2 120538092
2 120538113
2 120538142
2 120538275
2 120538295
2 120538341
2 120538826
2 120539337
2 120539639
2 120539643
2 120539713
2 120539722
2 120539967
2 120539969
2 120540997
2 120541558
2 120541963
2 120542098
2 120543031
2 120546326
2 120546354
2 120546498
2 120547068
2 120547109
2 120547584
2 120548520
2 120548914
2 120548924
2 120548992
2 120549107
2 120549797
2 120549900
2 120550097
2 120550118
2 120550122
2 120550471
2 120550603
2 120550807
2 120550831
2 120551098
2 120551238
2 120551690
2 120552444
2 120553345
2 120553869
2 120553989
2 120554209
2 120555056
2 120555559
2 120556202
2 120556572
2 120556583
2 120556778
2 120556829
2 120562451
2 120562746
2 120562818
2 120563035
2 120563338
2 120563460
2 120563480
2 120563547
2 120563767
2 120563879
2 120564093
2 120564102
2 120564221
2 120564353
2 120564383
2 120564393
2 120564479
2 120564711
2 120564968
2 120565032
2 120565267
2 120565719
2 120565760
2 120565829
2 120565860
2 120565921
2 120565957
2 120566275
2 120566465
2 120566525
2 120566526
2 120566625
2 120566697
2 120566879
2 120566978
2 120567259
2 120567704
2 120567726
2 120567942
2 120568141
2 120568184
2 120568495
2 120568688
2 120568850
2 120570110
2 120570592
2 120572657
2 120573078
2 120573535
2 120575896
2 120576151
2 120576388
2 120576935
2 120577406
2 120577555
2 120577718
2 120577890
2 120579457
2 120580672
2 120580683
2 120580745
2 120580839
2 120580882
2 120581399
2 120581400
2 120581405
2 120581571
2 120581972
2 120582100
2 120582127
2 120582474
2 120582538
2 120582580
2 120584740
2 120584753
2 120584781
2 120584873
2 120584882
2 120584946
2 120585271
2 120585459
2 120585989
2 120586528
2 120587166
2 120588448
2 120589300
2 120589414
2 120589841
2 120589971
2 120591027
2 120591189
2 120591944
2 120600064
2 120600451
2 120611604
2 120631331
2 120642141
2 120643427
2 120646333
2 120646571
2 120647483
2 120647822
2 120648266
2 120648323
2 120648615
2 120649619
2 120651948
2 120652575
2 120652762
2 120653233
2 120661099
2 120661816
2 120662004
2 120664054
2 120664195
2 120665977
2 120666076
2 120666327
2 120666475
2 120666885
2 120667150
2 120668631
2 120669102
2 120670136
2 120670837
2 120670903
2 120670908
2 120670973
2 120671703
2 120671914
2 120672283
2 120672404
2 120672475
2 120675107
2 120675233
2 120675932
2 120676062
2 120677290
2 120677770
2 120677791
2 120678769
2 120679548
2 120680072
2 120681593
2 120682603
2 120685738
2 120687152
2 120687652
2 120692160
2 120692891
2 120695407
2 120697579
2 120700467
2 120700685
2 120700978
2 120703361
2 120704744
2 120704995
2 120706168
2 120707502
2 120709449
2 120709542
2 120709763
2 120712675
2 120713243
2 120714379
2 120716791
2 120717947
2 120718369
2 120718716
2 120719102
2 120719372
2 120721746
2 120725164
2 120726501
2 120726632
2 120731370
2 120731477
2 120736247
2 120736553
2 120736860
2 120740024
2 120740252
2 120742370
2 120743473
2 120744431
2 120745247
2 120745750
2 120748389
2 120749603
2 120753448
2 120755594
2 120755666
2 120757913
2 120758252
2 120759194
2 120759747
2 120761903
2 120763860
2 120764593
2 120764965
2 120765215
2 120766738
2 120768323
2 120769880
2 120770092
2 120770201
2 120770457
2 120770482
2 120771633
2 120772186
2 120773473
2 120773536
2 120773984
2 120774317
2 120776862
2 120776994
2 120779969
2 120783535
2 120783814
2 120784239
2 120784915
2 120785490
2 120786649
2 120787215
2 120787789
2 120788020
2 120788462
2 120789985
2 120790333
2 120790869
2 120791192
2 120792000
2 120792213
2 120794731
2 120795168
2 120797011
2 120798332
2 120799454
2 120802233
2 120804220
2 120804739
2 120806831
2 120806870
2 120807648
2 120808015
2 120808296
2 120809027
2 120810084
2 120810320
2 120811304
2 120812213
2 120813375
2 120813647
2 120814952
2 120815597
2 120816460
2 120818185
2 120818296
2 120818844
2 120818890
2 120819357
2 120820039
2 120821875
2 120822473
2 120823587
2 120823753
2 120824821
2 120826078
2 120826152
2 120826237
2 120826381
2 120827705
2 120828044
2 120830685
2 120831307
2 120831617
2 120833926
2 120834586
2 120834765
2 120836469
2 120837804
2 120838279
2 120838852
2 120839336
2 120840324
2 120840564
2 120840596
2 120840982
2 120841995
2 120842344
2 120844434
2 120845603
2 120846066
2 120846096
2 120846726
2 120847053
2 120847460
2 120847868
2 120848071
2 120848757
2 120850438
2 120854641
2 120857642
2 120857764
2 120858081
2 120858083
2 120858188
2 120859159
2 120859467
2 120859468
2 120859951
2 120861572
2 120861861
2 120862561
2 120865182
2 120866331
2 120866466
2 120866506
2 120866844
2 120867506
2 120867834
2 120868001
2 120869267
2 120869842
2 120870017
2 120870722
2 120871272
2 120873474
2 120873518
2 120874184
2 120874267
2 120874625
2 120875022
2 120875227
2 120875374
2 120875379
2 120875717
2 120875734
2 120876027
2 120876150
2 120876275
2 120876376
2 120876467
2 120876478
2 120876479
2 120876678
2 120877014
2 120877212
2 120877263
2 120877370
2 120878447
2 120878657
2 120878883
2 120878990
2 120879345
2 120879939
2 120880487
2 120880508
2 120880610
2 120880893
2 120883371
2 120883623
2 120883670
2 120883974
2 120884093
2 120884702
2 120884706
2 120884883
2 120886281
2 120887037
2 120887408
2 120887479
2 120887637
2 120887759
2 120887838
2 120888245
2 120888697
2 120888698
2 120888895
2 120888921
2 120889177
2 120889397
2 120889786
2 120890281
2 120890599
2 120890965
2 120891242
2 120891315
2 120891878
2 120891926
2 120891945
2 120892216
2 120892341
2 120892390
2 120892417
2 120892594
2 120892719
2 120892799
2 120892880
2 120893116
2 120893710
2 120893760
2 120893815
2 120893888
2 120893899
2 120893962
2 120894006
2 120894071
2 120894962
2 120895249
2 120895279
2 120895326
2 120895684
2 120896004
2 120896176
2 120896284
2 120896663
2 120896677
2 120897102
2 120897529
2 120897661
2 120897689
2 120897982
2 120898722
2 120898884
2 120899010
2 120899090
2 120899163
2 120899235
2 120899255
2 120899296
2 120899507
2 120899674
2 120900207
2 120900260
2 120900306
2 120900388
2 120900531
2 120900652
2 120900683
2 120900711
2 120900887
2 120901005
2 120901039
2 120901058
2 120901379
2 120901567
2 120901819
2 120902154
2 120902213
2 120902235
2 120902334
2 120902697
2 120902813
2 120902827
2 120902903
2 120902951
2 120903062
2 120903546
2 120903711
2 120903735
2 120903916
2 120903982
2 120903996
2 120904241
2 120904316
2 120904318
2 120904388
2 120904695
2 120904741
2 120904763
2 120904816
2 120904868
2 120905088
2 120905110
2 120905200
2 120905293
2 120905298
2 120905357
2 120905416
2 120905589
2 120905926
2 120906088
2 120906092
2 120906196
2 120906370
2 120906848
2 120906927
2 120907521
2 120907572
2 120907693
2 120907745
2 120907921
2 120908595
2 120908639
2 120908867
2 120908948
2 120909231
2 120909252
2 120909280
2 120910338
2 120910638
2 120910716
2 120910949
2 120910960
2 120911143
2 120911287
2 120911454
2 120912410
2 120913917
2 120914256
2 120914341
2 120914923
2 120915036
2 120915162
2 120915721
2 120916697
2 120916791
2 120916878
2 120917160
2 120917306
2 120917480
2 120917546
2 120917758
2 120918768
2 120919292
2 120919390
2 120919407
2 120919971
2 120920008
2 120920149
2 120920155
2 120920328
2 120920549
2 120920570
2 120920585
2 120920685
2 120920712
2 120920769
2 120920834
2 120920847
2 120921173
2 120921383
2 120921575
2 120921640
2 120921693
2 120921874
2 120921936
2 120921991
2 120922132
2 120922321
2 120922437
2 120922542
2 120922653
2 120922665
2 120922687
2 120922845
2 120923158
2 120923212
2 120923241
2 120923630
2 120923957
2 120924036
2 120924225
2 120925068
2 120925292
2 120925912
2 120926504
2 120926641
2 120926669
2 120926881
2 120926925
2 120926926
2 120926976
2 120927299
2 120927396
2 120927411
2 120927476
2 120927597
2 120927606
2 120927666
2 120927685
2 120927873
2 120928240
2 120928256
2 120928516
2 120928880
2 120928957
2 120929396
2 120929546
2 120929578
2 120929606
2 120930070
2 120930072
2 120930085
2 120930185
2 120930212
2 120930503
2 120930575
2 120930639
2 120930794
2 120930903
2 120930970
2 120931057
2 120931220
2 120931242
2 120931348
2 120931711
2 120931921
2 120932072
2 120932094
2 120932133
2 120932498
2 120932513
2 120932725
2 120932745
2 120932791
2 120933076
2 120935441
2 120935628
2 120936085
2 120936108
2 120936252
2 120936256
2 120936271
2 120936454
2 120936650
2 120936654
2 120936896
2 120937181
2 120937231
2 120937767
2 120939932
2 120940394
2 120940462
2 120941618
2 120941729
2 120946191
2 120946197
2 120946672
2 120946763
2 120946871
2 120946952
2 120946953
2 120947318
2 120947496
2 120947640
2 120948036
2 120948074
2 120948123
2 120948359
2 120948417
2 120948477
2 120948490
2 120948619
2 120948750
2 120948772
2 120948796
2 120949026
2 120949177
2 120949282
2 120949312
2 120949611
2 120949835
2 120949849
2 120949966
2 120950024
2 120950254
2 120950320
2 120951906
2 120951977
2 120952041
2 120952140
2 120952428
2 120953341
2 120953880
2 120953978
2 120954092
2 120954107
2 120954595
2 120954612
2 120954819
2 120954952
2 120955090
2 120957243
2 120957679
2 120957835
2 120957872
2 120957901
2 120958053
2 120958054
2 120958091
2 120958659
2 120958759
2 120958796
2 120959397
2 120960244
2 120961552
2 120961958
2 120961990
2 120962312
2 120962370
2 120962430
2 120962725
2 120963200
2 120963403
2 120963537
2 120963980
2 120964205
2 120964240
2 120964332
2 120964466
2 120965219
2 120965264
2 120965544
2 120965554
2 120966105
2 120966304
2 120967533
2 120967655
2 120968400
2 120969376
2 120971893
2 120972427
2 120974026
2 120975289
2 120975687
2 120975903
2 120975985
2 120976321
2 120976415
2 120976594
2 120976796
2 120976808
2 120977424
2 120977528
2 120980203
2 120980787
2 120982665
2 120982945
2 120983221
2 120983299
2 120983338
2 120983520
2 120984269
2 120984406
2 120984533
2 120985880
2 120986121
2 120986696
2 120987299
2 120987516
2 120987948
2 120987957
2 120987959
2 120988186
2 120988586
2 120988939
2 120988990
2 120989556
2 120990063
2 120991267
2 120991348
2 120992977
2 120993305
2 120993368
2 120994116
2 120994743
2 120994864
2 120995007
2 120995541
2 120996041
2 120996313
2 120999204
2 121000696
2 121002314
2 121003318
2 121003345
2 121003933
2 121004423
2 121010091
2 121010197
2 121010376
2 121010766
2 121010952
2 121011044
2 121011457
2 121012134
2 121012177
2 121012478
2 121012566
2 121012725
2 121013158
2 121013236
2 121013383
2 121013419
2 121013465
2 121013627
2 121013996
2 121014227
2 121014627
2 121015062
2 121016029
2 121016520
2 121016795
2 121017139
2 121017183
2 121017273
2 121017845
2 121017939
2 121018343
2 121018584
2 121018592
2 121018635
2 121018719
2 121018732
2 121018826
2 121019078
2 121019130
2 121019165
2 121019167
2 121019287
2 121019404
2 121019477
2 121019535
2 121019796
2 121019852
2 121019915
2 121019973
2 121019977
2 121020022
2 121020082
2 121020107
2 121020141
2 121020222
2 121020281
2 121020328
2 121020354
2 121020521
2 121020524
2 121020534
2 121020543
2 121020784
2 121020789
2 121020850
2 121020911
2 121020988
2 121021345
2 121021363
2 121021446
2 121021507
2 121021553
2 121021576
2 121021619
2 121021875
2 121022083
2 121023359
2 121023421
2 121023783
2 121023839
2 121025230
2 121026500
2 121026646
2 121026715
2 121026796
2 121027022
2 121027038
2 121027062
2 121027129
2 121027200
2 121027233
2 121027311
2 121027463
2 121027735
2 121027907
2 121028101
2 121028355
2 121028836
2 121029168
2 121029355
2 121030125
2 121030556
2 121030602
2 121030629
2 121030901
2 121030926
2 121031057
2 121031152
2 121031247
2 121031785
2 121032403
2 121032460
2 121032838
2 121032908
2 121032966
2 121033027
2 121033122
2 121033159
2 121033318
2 121033398
2 121033458
2 121033575
2 121033629
2 121033879
2 121033920
2 121033925
2 121034129
2 121034138
2 121034139
2 121034221
2 121034315
2 121034397
2 121034617
2 121034669
2 121034715
2 121034861
2 121034993
2 121035095
2 121035322
2 121036081
2 121036085
2 121036165
2 121036211
2 121037057
2 121037123
2 121037566
2 121037730
2 121037800
2 121042320
2 121042353
2 121043157
2 121046568
2 121046652
2 121049249
2 121049959
2 121050200
2 121050215
2 121050216
2 121050223
2 121050374
2 121050688
2 121050720
2 121051113
2 121051191
2 121051194
2 121051406
2 121051719
2 121051918
2 121052055
2 121052251
2 121052844
2 121052851
2 121053043
2 121053192
2 121053202
2 121053281
2 121053369
2 121053607
2 121053634
2 121053861
2 121053917
2 121054082
2 121054162
2 121054166
2 121054287
2 121054301
2 121054387
2 121054419
2 121054505
2 121054615
2 121054830
2 121054898
2 121054967
2 121054989
2 121055014
2 121055123
2 121055141
2 121055145
2 121055146
2 121055305
2 121055360
2 121055719
2 121056035
2 121057354
2 121057493
2 121057523
2 121057798
2 121057891
2 121057927
2 121057946
2 121057954
2 121058074
2 121058276
2 121058325
2 121058400
2 121058411
2 121058412
2 121058762
2 121059555
2 121059976
2 121060853
2 121062117
2 121062253
2 121062389
2 121062730
2 121062864
2 121063044
2 121063207
2 121063249
2 121063715
2 121065989
2 121066191
2 121066562
2 121066714
2 121066886
2 121066956
2 121068190
2 121068555
2 121068571
2 121068625
2 121069465
2 121069649
2 121070235
2 121070926
2 121071765
2 121072149
2 121072260
2 121072390
2 121073706
2 121073935
2 121074040
2 121074134
2 121074212
2 121074565
2 121074589
2 121074856
2 121075562
2 121076134
2 121076367
2 121076515
2 121076576
2 121076987
2 121076988
2 121077002
2 121077111
2 121077124
2 121077133
2 121077330
2 121077337
2 121077528
2 121077861
2 121077922
2 121079078
2 121079900
2 121079929
2 121080262
2 121080630
2 121080708
2 121080757
2 121080885
2 121082180
2 121082321
2 121082415
2 121082461
2 121082848
2 121082922
2 121083284
2 121083295
2 121083316
2 121083343
2 121083935
2 121084090
2 121084216
2 121084223
2 121084234
2 121084311
2 121084376
2 121085235
2 121085406
2 121085648
2 121085812
2 121086582
2 121086734
2 121086789
2 121086880
2 121087302
2 121087488
2 121087639
2 121087996
2 121088892
2 121089262
2 121089577
2 121089754
2 121089772
2 121089799
2 121089860
2 121089944
2 121089960
2 121092467
2 121092556
2 121092602
2 121092758
2 121092924
2 121092936
2 121093357
2 121093839
2 121093843
2 121094290
2 121099970
2 121100033
2 121101958
2 121102099
2 121105513
2 121105647
2 121105743
2 121106309
2 121106930
2 121107000
2 121107120
2 121107166
2 121107210
2 121107267
2 121107369
2 121107468
2 121107536
2 121107564
2 121107565
2 121107618
2 121107671
2 121107680
2 121107700
2 121107701
2 121108124
2 121108183
2 121108448
2 121108455
2 121108505
2 121108534
2 121108605
2 121108712
2 121108749
2 121108754
2 121108767
2 121108812
2 121108881
2 121109030
2 121109144
2 121109173
2 121109181
2 121109214
2 121109469
2 121109587
2 121109784
2 121109856
2 121109999
2 121110037
2 121110069
2 121110080
2 121110118
2 121110828
2 121111012
2 121111108
2 121111173
2 121111470
2 121111508
2 121111510
2 121111747
2 121111801
2 121111883
2 121111891
2 121111958
2 121111983
2 121112174
2 121112206
2 121112212
2 121112293
2 121112433
2 121112484
2 121112492
2 121112527
2 121112547
2 121112613
2 121112667
2 121113001
2 121113239
2 121113673
2 121113755
2 121113854
2 121113917
2 121113942
2 121113968
2 121113972
2 121114002
2 121114052
2 121114145
2 121114291
2 121114453
2 121114471
2 121114617
2 121114722
2 121114773
2 121114774
2 121114984
2 121115039
2 121115072
2 121115081
2 121115122
2 121115136
2 121115184
2 121115269
2 121115417
2 121115436
2 121115450
2 121115475
2 121115605
2 121115637
2 121115911
2 121115982
2 121116476
2 121116594
2 121116617
2 121116642
2 121116650
2 121116773
2 121116786
2 121116979
2 121117646
2 121117690
2 121117776
2 121117843
2 121117949
2 121118199
2 121118212
2 121118298
2 121118372
2 121118376
2 121118385
2 121118479
2 121118491
2 121118510
2 121118716
2 121118898
2 121119321
2 121119501
2 121119650
2 121119663
2 121119926
2 121119985
2 121119994
2 121120002
2 121120010
2 121120017
2 121120101
2 121120566
2 121120650
2 121120663
2 121120780
2 121120887
2 121121064
2 121121273
2 121121497
2 121121562
2 121121622
2 121121779
2 121121790
2 121122012
2 121122049
2 121122093
2 121122237
2 121122259
2 121122275
2 121122577
2 121122852
2 121122862
2 121122982
2 121122998
2 121123121
2 121123282
2 121123380
2 121123387
2 121123405
2 121123609
2 121123652
2 121123909
2 121124124
2 121124143
2 121124156
2 121124747
2 121124804
2 121124867
2 121125049
2 121125114
2 121125197
2 121125242
2 121125266
2 121125279
2 121125282
2 121125299
2 121125375
2 121125410
2 121125459
2 121125606
2 121125653
2 121125886
2 121125971
2 121125989
2 121125992
2 121125997
2 121126021
2 121126046
2 121126049
2 121126168
2 121126242
2 121126330
2 121126679
2 121126796
2 121127005
2 121127065
2 121127114
2 121127721
2 121127722
2 121127771
2 121127800
2 121127866
2 121127890
2 121127988
2 121128099
2 121128284
2 121128582
2 121128598
2 121128600
2 121128634
2 121128910
2 121129038
2 121129105
2 121129130
2 121129962
2 121130125
2 121130354
2 121130371
2 121130531
2 121130537
2 121130546
2 121130555
2 121130807
2 121130843
2 121130950
2 121131075
2 121131267
2 121131272
2 121131291
2 121131369
2 121131394
2 121131483
2 121131727
2 121131795
2 121131837
2 121131848
2 121132016
2 121132026
2 121132050
2 121132078
2 121132098
2 121132143
2 121132207
2 121132260
2 121132283
2 121132696
2 121132826
2 121133181
2 121133250
2 121133409
2 121133478
2 121133582
2 121133930
2 121133982
2 121134362
2 121134380
2 121134421
2 121134499
2 121134524
2 121134579
2 121134661
2 121134662
2 121134709
2 121134793
2 121134949
2 121135016
2 121135041
2 121135191
2 121135207
2 121135315
2 121135408
2 121135888
2 121136185
2 121136641
2 121136994
2 121137145
2 121137252
2 121137355
2 121137589
2 121137717
2 121137724
2 121137798
2 121137885
2 121138175
2 121138208
2 121138274
2 121138459
2 121138513
2 121138778
2 121138966
2 121139090
2 121139112
2 121139174
2 121139176
2 121139219
2 121139344
2 121139350
2 121139354
2 121139381
2 121139383
2 121139485
2 121139557
2 121140094
2 121140118
2 121141210
2 121141980
2 121142002
2 121142205
2 121142252
2 121142254
2 121142255
2 121142304
2 121142426
2 121142456
2 121142503
2 121142530
2 121142648
2 121142683
2 121142813
2 121142916
2 121142975
2 121142985
2 121143000
2 121143374
2 121143552
2 121143773
2 121143899
2 121143927
2 121144081
2 121144159
2 121144204
2 121144339
2 121144359
2 121144394
2 121144425
2 121144548
2 121144733
2 121144737
2 121144808
2 121144819
2 121144895
2 121144990
2 121145135
2 121145159
2 121145485
2 121145602
2 121145656
2 121145777
2 121145797
2 121145857
2 121145890
2 121146126
2 121146472
2 121146576
2 121146598
2 121146755
2 121146774
2 121147372
2 121147528
2 121147619
2 121147711
2 121147969
2 121148021
2 121148220
2 121148250
2 121148307
2 121148369
2 121148384
2 121148507
2 121148509
2 121148578
2 121148586
2 121148588
2 121148683
2 121148738
2 121148786
2 121148808
2 121149666
2 121150208
2 121150218
2 121150384
2 121150437
2 121150467
2 121150511
2 121150561
2 121150830
2 121150834
2 121150843
2 121150868
2 121150901
2 121151246
2 121151314
2 121151505
2 121151524
2 121151600
2 121151691
2 121151811
2 121151840
2 121151890
2 121151913
2 121151925
2 121151938
2 121152113
2 121152115
2 121152131
2 121152153
2 121152319
2 121152332
2 121152441
2 121152442
2 121152460
2 121152611
2 121152613
2 121154011
2 121154088
2 121154197
2 121154268
2 121154359
2 121154427
2 121154450
2 121154471
2 121154508
2 121154560
2 121154563
2 121154591
2 121154621
2 121154662
2 121154666
2 121154754
2 121155131
2 121155140
2 121155309
2 121155321
2 121155795
2 121155817
2 121155870
2 121155889
2 121155991
2 121155992
2 121155993
2 121156028
2 121156118
2 121156120
2 121156175
2 121156313
2 121156315
2 121156433
2 121156572
2 121156671
2 121156795
2 121156812
2 121156934
2 121156958
2 121157061
2 121157104
2 121157170
2 121157221
2 121157258
2 121157280
2 121157291
2 121157292
2 121157335
2 121157350
2 121157398
2 121157556
2 121157583
2 121157631
2 121157632
2 121157648
2 121157649
2 121157669
2 121157685
2 121157686
2 121157822
2 121157870
2 121157871
2 121157879
2 121157892
2 121157911
2 121157923
2 121157974
2 121157981
2 121158039
2 121158058
2 121158125
2 121158201
2 121158231
2 121158250
2 121158251
2 121158285
2 121158309
2 121158349
2 121158385
2 121158390
2 121158392
2 121158400
2 121158414
2 121158501
2 121158502
2 121158540
2 121158556
2 121158572
2 121158585
2 121158604
2 121158716
2 121158719
2 121158736
2 121158756
2 121158766
2 121158911
2 121158930
2 121158967
2 121159056
2 121159065
2 121159140
2 121159197
2 121159249
2 121159345
2 121159353
2 121159409
2 121159605
2 121159649
2 121159658
2 121159668
2 121159757
2 121159804
2 121159832
2 121159854
2 121159931
2 121161468
2 121161545
2 121161547
2 121161566
2 121161589
2 121161656
2 121161694
2 121161746
2 121161779
2 121161819
2 121161994
2 121162007
2 121162013
2 121162143
2 121162234
2 121162271
2 121162449
2 121162616
2 121162663
2 121162694
2 121162695
2 121162931
2 121163050
2 121163211
2 121163245
2 121163262
2 121163616
2 121163656
2 121163965
2 121163966
2 121164012
2 121164050
2 121164248
2 121164278
2 121164700
2 121164730
2 121164760
2 121165147
2 121165181
2 121165227
2 121165288
2 121165296
2 121165378
2 121165395
2 121165398
2 121165521
2 121165565
2 121165610
2 121165644
2 121165675
2 121166020
2 121166135
2 121166136
2 121166294
2 121166607
2 121167091
2 121167103
2 121167360
2 121167376
2 121167495
2 121167640
2 121167983
2 121168033
2 121168062
2 121168114
2 121168154
2 121168169
2 121168211
2 121168229
2 121168259
2 121168335
2 121168350
2 121168366
2 121168386
2 121168432
2 121168461
2 121168523
2 121168535
2 121168542
2 121168547
2 121168658
2 121168785
2 121168799
2 121168881
2 121168883
2 121168963
2 121168998
2 121169021
2 121169055
2 121169087
2 121169143
2 121169204
2 121169208
2 121169362
2 121169388
2 121169663
2 121169789
2 121169790
2 121169822
2 121170149
2 121170394
2 121170625
2 121170634
2 121170640
2 121170686
2 121170726
2 121170754
2 121170788
2 121170816
2 121170831
2 121170890
2 121171040
2 121171170
2 121171279
2 121171313
2 121171320
2 121171436
2 121171598
2 121171643
2 121171710
2 121171752
2 121171753
2 121171774
2 121172016
2 121172107
2 121172200
2 121172216
2 121172354
2 121172509
2 121172954
2 121173112
2 121173153
2 121173155
2 121173237
2 121173292
2 121173339
2 121173362
2 121173373
2 121173386
2 121173503
2 121173531
2 121173534
2 121173546
2 121173597
2 121173703
2 121173841
2 121174428
2 121175772
2 121176652
2 121176816
2 121177057
2 121177618
2 121177718
2 121177842
2 121177852
2 121177898
2 121177989
2 121178201
2 121178253
2 121179079
2 121179124
2 121179199
2 121179368
2 121179396
2 121179543
2 121179767
2 121179813
2 121179912
2 121182363
2 121182562
2 121182712
2 121182799
2 121183556
2 121183835
2 121183883
2 121184098
2 121184542
2 121184783
2 121184938
2 121187125
2 121188675
2 121188721
2 121189539
2 121190594
2 121191348
2 121191399
2 121191554
2 121192135
2 121193141
2 121194006
2 121194732
2 121196332
2 121196642
2 121196884
2 121198285
2 121198611
2 121199763
2 121200727
2 121200728
2 121200916
2 121200950
2 121201991
2 121204606
2 121205139
2 121205356
2 121205451
2 121205885
2 121205914
2 121206444
2 121206495
2 121206557
2 121206938
2 121207257
2 121211354
2 121212423
2 121213192
2 121214209
2 121214799
2 121216932
2 121217524
2 121218763
2 121219423
2 121219993
2 121220519
2 121221561
2 121221635
2 121221853
2 121222223
2 121222723
2 121227480
2 121227834
2 121228778
2 121229084
2 121230566
2 121230621
2 121232649
2 121234283
2 121235402
2 121235581
2 121235654
2 121236658
2 121236851
2 121237882
2 121239102
2 121241736
2 121243363
2 121243389
2 121244019
2 121244107
2 121244126
2 121244584
2 121244787
2 121244890
2 121246175
2 121246481
2 121246765
2 121246793
2 121248431
2 121249327
2 121249640
2 121249754
2 121251583
2 121251689
2 121252776
2 121253760
2 121254160
2 121254650
2 121255778
2 121256187
2 121258701
2 121258907
2 121260168
2 121260475
2 121260968
2 121266185
2 121267815
2 121268881
2 121269544
2 121270382
2 121270405
2 121273613
2 121274313
2 121275956
2 121276120
2 121276923
2 121277317
2 121277505
2 121278798
2 121279673
2 121280246
2 121281616
2 121281686
2 121281695
2 121281786
2 121284013
2 121284019
2 121284314
2 121284449
2 121284498
2 121284821
2 121284919
2 121285513
2 121286091
2 121287350
2 121287923
2 121289929
2 121290138
2 121290234
2 121291244
2 121292360
2 121293541
2 121294197
2 121295600
2 121297125
2 121297780
2 121298338
2 121298813
2 121299395
2 121299490
2 121299824
2 121302148
2 121302627
2 121302797
2 121304203
2 121304251
2 121304659
2 121304704
2 121304923
2 121306163
2 121307658
2 121307804
2 121308590
2 121308787
2 121309599
2 121309716
2 121309931
2 121310002
2 121310113
2 121310332
2 121310646
2 121311022
2 121311152
2 121311405
2 121311616
2 121311715
2 121311717
2 121311997
2 121312083
2 121312094
2 121312255
2 121312423
2 121312642
2 121312883
2 121312928
2 121313164
2 121313501
2 121313674
2 121313964
2 121313992
2 121314585
2 121314587
2 121314702
2 121314719
2 121314815
2 121314840
2 121315157
2 121315593
2 121315658
2 121316058
2 121316226
2 121316863
2 121318120
2 121318368
2 121318740
2 121318987
2 121319157
2 121319444
2 121319484
2 121319855
2 121320315
2 121320336
2 121320343
2 121320387
2 121321509
2 121321635
2 121321763
2 121744175
2 121748656
2 121749294
2 121749457
2 121750259
2 121750366
2 121750595
2 121751266
2 121751998
2 121752257
2 121752499
2 121752608
2 121752897
2 121753541
2 121753542
2 121753989
2 121754407
2 121754554
2 121754873
2 121755249
2 121755404
2 121755898
2 121756880
2 121758179
2 121758209
2 121758288
2 121758637
2 121758951
2 121759096
2 121760238
2 121760293
2 121760308
2 121760638
2 121761332
2 121761864
2 121761918
2 121762273
2 121762275
2 121762571
2 121762608
2 121762626
2 121763072
2 121763238
2 121763292
2 121763318
2 121764019
2 121764028
2 121764222
2 121764388
2 121764389
2 121765237
2 121765254
2 121765464
2 121765564
2 121765567
2 121765592
2 121765631
2 121766109
2 121766187
2 121766194
2 121766284
2 121766406
2 121766418
2 121766547
2 121766750
2 121766930
2 121767034
2 121767065
2 121767101
2 121767192
2 121767220
2 121767236
2 121767548
2 121767583
2 121767602
2 121768132
2 121768145
2 121768148
2 121768172
2 121768341
2 121768396
2 121768410
2 121768572
2 121768723
2 121768947
2 121769059
2 121769287
2 121769301
2 121769305
2 121769383
2 121769395
2 121769595
2 121770581
2 121770748
2 121770755
2 121770850
2 121771135
2 121771171
2 121771831
2 121771834
2 121771954
2 121771955
2 121772266
2 121772355
2 121772360
2 121772502
2 121773080
2 121773314
2 121773328
2 121773797
2 121774166
2 121774470
2 121774584
2 121775525
2 121775678
2 121776002
2 121776109
2 121776115
2 121776270
2 121776526
2 121776707
2 121776768
2 121776810
2 121776837
2 121776898
2 121776978
2 121777067
2 121777126
2 121777400
2 121777659
2 121777692
2 121777701
2 121777907
2 121778090
2 121778164
2 121778181
2 121778506
2 121778580
2 121778616
2 121778719
2 121779193
2 121779273
2 121779356
2 121779494
2 121779539
2 121779692
2 121779693
2 121779765
2 121779774
2 121779941
2 121779979
2 121780506
2 121780710
2 121780868
2 121780925
2 121781501
2 121781543
2 121783114
2 121783217
2 121783643
2 121783650
2 121783739
2 121784589
2 121785595
2 121786194
2 121786809
2 121787013
2 121787294
2 121787427
2 121787910
2 121788775
2 121789699
2 121789778
2 121789894
2 121790147
2 121790301
2 121790734
2 121794358
2 121794831
2 121796155
2 121796196
2 121797211
2 121797817
2 121798487
2 121798793
2 121799113
2 121799671
2 121799865
2 121800104
2 121800408
2 121802757
2 121803622
2 121803677
2 121804197
2 121804253
2 121804567
2 121806033
2 121806802
2 121806878
2 121808745
2 121809019
2 121809796
2 121810716
2 121810889
2 121810927
2 121811298
2 121811565
2 121816652
2 121816688
2 121818226
2 121818319
2 121819193
2 121820038
2 121820050
2 121820877
2 121824356
2 121826838
2 121826941
2 121827272
2 121827399
2 121828243
2 121829132
2 121829409
2 121829581
2 121829670
2 121830322
2 121830736
2 121831489
2 121831590
2 121832943
2 121835221
2 121836015
2 121836054
2 121837471
2 121838335
2 121838611
2 121838968
2 121839106
2 121839306
2 121839499
2 121839911
2 121840073
2 121840114
2 121840401
2 121841197
2 121841603
2 121841701
2 121842041
2 121842099
2 121842298
2 121842412
2 121842711
2 121842873
2 121842891
2 121843258
2 121843717
2 121843815
2 121843970
2 121844243
2 121845780
2 121846408
2 121846436
2 121846442
2 121846796
2 121847337
2 121851486
2 121851537
2 121851542
2 121851817
2 121852305
2 121852383
2 121852799
2 121852831
2 121853174
2 121855105
2 121855227
2 121855537
2 121855808
2 121856739
2 121856984
2 121857037
2 121857522
2 121858145
2 121859583
2 121859729
2 121860366
2 121860611
2 121860840
2 121860923
2 121861355
2 121861444
2 121861487
2 121862048
2 121862050
2 121862203
2 121862273
2 121863408
2 121863411
2 121863523
2 121864369
2 121864702
2 121865462
2 121865885
2 121866139
2 121866238
2 121866326
2 121866469
2 121867334
2 121867445
2 121867625
2 121867779
2 121868347
2 121868423
2 121868841
2 121868886
2 121869018
2 121869138
2 121869194
2 121869354
2 121869365
2 121869389
2 121870134
2 121871120
2 121871204
2 121871240
2 121871314
2 121871612
2 121871669
2 121871671
2 121871755
2 121871937
2 121872265
2 121872283
2 121872622
2 121872932
2 121873399
2 121873549
2 121873706
2 121874110
2 121874490
2 121874596
2 121874719
2 121874732
2 121874787
2 121874852
2 121876072
2 121876175
2 121876305
2 121876682
2 121877249
2 121878443
2 121879870
2 121880005
2 121881285
2 121881365
2 121881976
2 121882582
2 121882728
2 121884690
2 121884718
2 121884988
2 121885110
2 121886804
2 121887782
2 121888079
2 121888375
2 121889867
2 121891245
2 121894581
2 121894620
2 121894805
2 121896533
2 121898298
2 121900891
2 121901596
2 121901612
2 121901911
2 121902562
2 121902901
2 121902916
2 121903398
2 121903571
2 121904578
2 121904780
2 121907367
2 121907379
2 121908069
2 121908541
2 121909289
2 121909405
2 121909908
2 121910436
2 121910557
2 121910610
2 121910957
2 121911505
2 121913207
2 121914426
2 121914747
2 121915123
2 121916073
2 121916247
2 121916671
2 121916704
2 121917233
2 121917710
2 121917751
2 121917861
2 121918319
2 121919216
2 121919417
2 121920242
2 121920898
2 121921753
2 121921939
2 121921965
2 121922020
2 121922525
2 121923035
2 121923932
2 121924626
2 121924858
2 121925114
2 121925143
2 121925295
2 121925786
2 121926377
2 121927968
2 121928205
2 121928223
2 121928224
2 121928242
2 121928781
2 121929264
2 121929273
2 121930240
2 121930471
2 121930579
2 121930732
2 121930858
2 121931391
2 121931399
2 121931554
2 121932045
2 121932166
2 121932287
2 121932313
2 121932492
2 121933907
2 121934135
2 121934739
2 121935130
2 121935292
2 121935758
2 121935874
2 121936293
2 121936398
2 121936406
2 121936433
2 121936444
2 121936597
2 121936684
2 121936719
2 121937097
2 121937564
2 121937598
2 121937784
2 121938325
2 121938883
2 121938909
2 121938981
2 121938986
2 121939037
2 121939114
2 121939200
2 121939243
2 121939381
2 121939603
2 121939776
2 121940087
2 121940273
2 121940301
2 121940686
2 121940895
2 121940919
2 121940964
2 121940992
2 121941023
2 121941152
2 121941338
2 121941343
2 121941478
2 121941482
2 121941545
2 121941593
2 121941678
2 121941929
2 121942047
2 121942059
2 121943222
2 121943325
2 121943564
2 121943898
2 121944201
2 121944519
2 121944555
2 121944597
2 121944599
2 121944821
2 121944865
2 121944869
2 121944873
2 121945130
2 121945147
2 121945270
2 121945446
2 121945557
2 121945687
2 121946058
2 121946234
2 121946235
2 121946245
2 121946569
2 121947234
2 121947370
2 121947700
2 121947958
2 121949741
2 121949855
2 121949870
2 121952304
2 121953742
2 121953899
2 121954396
2 121955769
2 121956250
2 121956431
2 121956638
2 121957036
2 121957570
2 121958351
2 121959471
2 121959754
2 121959869
2 121959946
2 121960872
2 121961940
2 121961961
2 121962018
2 121962213
2 121962396
2 121964244
2 121965808
2 121966148
2 121966600
2 121966607
2 121968235
2 121968781
2 121969354
2 121969436
2 121970624
2 121971478
2 121971752
2 121972107
2 121973134
2 121976057
2 121977950
2 121978039
2 121979235
2 121979329
2 121985932
2 121986393
2 121986890
2 121987458
2 121988013
2 121988290
2 121989320
2 121994658
2 121996802
2 121996853
2 121997205
2 121997382
2 121997647
2 122000308
2 122000741
2 122004949
2 122008025
2 122008201
2 122010045
2 122010141
2 122010676
2 122013131
2 122015743
2 122015814
2 122016284
2 122017691
2 122018371
2 122019319
2 122019469
2 122021342
2 122021751
2 122023672
2 122024715
2 122025335
2 122025354
2 122025479
2 122025618
2 122026471
2 122026866
2 122028166
2 122028771
2 122028788
2 122028893
2 122028928
2 122028981
2 122031508
2 122031704
2 122031856
2 122032484
2 122033863
2 122033915
2 122034144
2 122034234
2 122035115
2 122036012
2 122037190
2 122037544
2 122037666
2 122037689
2 122042589
2 122042684
2 122042721
2 122043089
2 122043155
2 122043375
2 122043513
2 122043623
2 122043624
2 122043719
2 122043769
2 122044106
2 122044971
2 122045509
2 122045663
2 122045815
2 122046641
2 122047032
2 122047133
2 122048059
2 122049701
2 122050528
2 122052567
2 122052663
2 122055401
2 122055527
2 122056285
2 122056958
2 122057848
2 122058605
2 122059214
2 122059515
2 122059532
2 122060209
2 122060393
2 122060538
2 122060798
2 122060881
2 122061201
2 122061236
2 122061452
2 122061456
2 122061784
2 122062252
2 122062608
2 122062979
2 122063199
2 122063288
2 122063931
2 122064041
2 122064056
2 122064096
2 122064171
2 122064215
2 122064334
2 122064469
2 122064661
2 122064695
2 122064723
2 122064728
2 122064737
2 122065132
2 122065174
2 122065209
2 122065229
2 122065249
2 122065287
2 122065301
2 122065329
2 122065430
2 122065460
2 122065572
2 122065612
2 122065666
2 122065674
2 122065814
2 122065956
2 122065966
2 122066111
2 122066127
2 122066128
2 122066315
2 122066552
2 122066580
2 122066624
2 122066740
2 122066807
2 122066982
2 122067213
2 122067500
2 122067501
2 122067532
2 122067552
2 122067560
2 122067655
2 122067671
2 122067697
2 122067749
2 122067849
2 122067954
2 122067989
2 122068042
2 122068261
2 122068434
2 122068573
2 122068640
2 122068809
2 122068978
2 122068999
2 122069084
2 122069103
2 122069183
2 122069201
2 122069328
2 122069626
2 122070316
2 122070482
2 122070956
2 122071206
2 122071300
2 122072028
2 122072147
2 122072196
2 122072396
2 122072549
2 122072603
2 122072606
2 122072664
2 122072737
2 122072809
2 122072857
2 122073037
2 122073095
2 122073137
2 122073215
2 122073326
2 122073556
2 122073715
2 122073757
2 122073864
2 122073945
2 122073982
2 122074097
2 122074143
2 122074186
2 122074244
2 122074275
2 122074293
2 122074347
2 122074595
2 122074600
2 122074918
2 122075267
2 122075489
2 122075666
2 122075768
2 122075773
2 122075803
2 122075907
2 122076077
2 122076130
2 122076335
2 122077044
2 122077114
2 122077187
2 122077541
2 122077641
2 122077776
2 122078169
2 122078207
2 122078984
2 122079045
2 122079280
2 122079989
2 122080456
2 122081888
2 122082712
2 122084343
2 122084384
2 122084684
2 122084948
2 122085557
2 122085595
2 122086065
2 122086293
2 122086661
2 122086766
2 122086869
2 122086880
2 122087037
2 122087135
2 122087707
2 122087733
2 122088333
2 122088706
2 122088772
2 122089212
2 122089320
2 122090299
2 122090378
2 122090482
2 122090637
2 122090799
2 122090983
2 122091587
2 122091630
2 122092418
2 122092519
2 122092930
2 122093233
2 122093486
2 122093520
2 122093736
2 122093742
2 122093825
2 122093920
2 122094071
2 122094153
2 122094177
2 122094379
2 122094469
2 122094836
2 122094848
2 122094948
2 122094961
2 122095005
2 122095166
2 122095179
2 122095652
2 122095676
2 122095699
2 122096059
2 122096145
2 122096327
2 122096873
2 122097246
2 122097961
2 122098155
2 122098316
2 122098535
2 122098787
2 122099152
2 122099175
2 122099393
2 122100114
2 122101095
2 122103248
2 122103589
2 122104019
2 122104375
2 122104468
2 122105193
2 122105408
2 122105560
2 122105755
2 122106148
2 122106184
2 122106227
2 122106393
2 122106833
2 122107425
2 122107537
2 122107761
2 122107970
2 122108233
2 122108509
2 122108515
2 122108692
2 122108805
2 122109104
2 122109125
2 122109465
2 122109504
2 122109835
2 122109977
2 122109981
2 122109984
2 122110092
2 122110259
2 122110530
2 122110704
2 122110872
2 122111102
2 122111336
2 122111392
2 122111472
2 122111613
2 122111716
2 122111850
2 122111934
2 122112011
2 122112079
2 122112099
2 122112118
2 122112131
2 122112149
2 122112164
2 122112218
2 122112360
2 122112624
2 122112630
2 122112658
2 122112717
2 122112762
2 122112780
2 122112850
2 122112873
2 122113199
2 122113287
2 122113462
2 122113472
2 122113497
2 122113799
2 122114043
2 122114066
2 122114076
2 122114100
2 122114165
2 122114424
2 122114495
2 122114504
2 122114928
2 122114980
2 122115010
2 122115051
2 122115318
2 122115469
2 122115656
2 122115662
2 122115813
2 122115826
2 122115985
2 122116027
2 122116170
2 122116192
2 122116195
2 122116268
2 122116286
2 122116295
2 122116337
2 122116469
2 122116482
2 122116835
2 122116897
2 122116900
2 122117038
2 122117157
2 122117337
2 122117377
2 122117586
2 122117666
2 122118115
2 122118190
2 122118220
2 122118373
2 122118390
2 122118426
2 122118609
2 122118626
2 122118724
2 122121351
2 122121798
2 122122368
2 122123275
2 122123276
2 122123293
2 122123313
2 122123371
2 122124428
2 122124730
2 122124757
2 122124892
2 122126529
2 122128043
2 122128183
2 122128362
2 122128921
2 122129358
2 122129468
2 122131153
2 122131983
2 122132596
2 122133639
2 122134090
2 122134242
2 122134404
2 122134609
2 122134668
2 122134791
2 122134858
2 122134950
2 122134972
2 122135109
2 122135302
2 122135313
2 122135319
2 122135492
2 122135667
2 122135888
2 122137410
2 122137647
2 122137770
2 122137827
2 122137833
2 122137893
2 122138575
2 122138578
2 122138662
2 122138667
2 122139213
2 122139374
2 122139681
2 122140691
2 122140781
2 122141171
2 122141719
2 122141726
2 122141910
2 122142131
2 122142425
2 122142438
2 122142439
2 122142684
2 122142815
2 122142993
2 122143537
2 122143777
2 122143917
2 122144638
2 122145231
2 122146079
2 122146316
2 122147028
2 122147030
2 122147742
2 122149211
2 122149508
2 122149628
2 122150836
2 122150909
2 122151048
2 122151574
2 122151853
2 122152018
2 122152042
2 122152066
2 122152466
2 122153405
2 122156257
2 122156646
2 122156809
2 122157129
2 122157526
2 122157564
2 122158032
2 122158624
2 122158796
2 122159089
2 122159116
2 122159919
2 122159959
2 122160265
2 122160281
2 122160339
2 122160382
2 122160409
2 122160531
2 122160649
2 122160720
2 122160742
2 122160760
2 122160812
2 122160873
2 122160966
2 122161035
2 122161178
2 122161400
2 122161501
2 122161524
2 122161581
2 122161624
2 122161626
2 122161800
2 122161829
2 122161900
2 122162004
2 122162054
2 122162211
2 122162296
2 122162402
2 122163152
2 122163169
2 122163233
2 122163365
2 122163405
2 122163515
2 122163539
2 122163620
2 122163715
2 122163763
2 122163820
2 122163885
2 122164108
2 122164166
2 122164271
2 122164305
2 122164328
2 122164411
2 122164444
2 122164587
2 122164923
2 122165583
2 122166624
2 122166703
2 122166878
2 122167403
2 122167522
2 122167726
2 122167790
2 122168080
2 122168370
2 122168647
2 122168750
2 122168767
2 122168786
2 122168842
2 122168977
2 122168994
2 122169849
2 122170363
2 122171086
2 122171469
2 122172159
2 122175511
2 122176571
2 122177043
2 122177476
2 122178093
2 122178121
2 122178799
2 122178800
2 122180202
2 122180431
2 122182309
2 122182370
2 122182732
2 122183008
2 122183471
2 122183489
2 122183938
2 122183983
2 122184090
2 122184470
2 122184512
2 122184530
2 122184531
2 122184537
2 122184569
2 122184578
2 122184839
2 122185041
2 122185287
2 122185357
2 122186645
2 122188522
2 122188733
2 122188808
2 122190036
2 122190534
2 122190655
2 122190669
2 122190715
2 122190737
2 122190741
2 122190776
2 122190782
2 122191021
2 122191113
2 122191118
2 122191261
2 122191267
2 122191500
2 122191772
2 122191795
2 122191797
2 122191811
2 122191816
2 122191828
2 122191924
2 122192226
2 122192240
2 122192268
2 122192301
2 122192341
2 122192805
2 122197776
2 122198150
2 122198436
2 122198712
2 122198750
2 122198754
2 122198799
2 122198820
2 122199126
2 122199483
2 122200384
2 122200589
2 122200990
2 122201190
2 122201573
2 122202813
2 122204168
2 122207780
2 122207923
2 122209957
2 122211215
2 122211304
2 122211972
2 122212023
2 122212150
2 122212232
2 122212679
2 122213155
2 122213177
2 122213202
2 122213308
2 122213465
2 122213636
2 122213654
2 122213716
2 122213777
2 122213832
2 122213899
2 122214215
2 122214247
2 122214277
2 122214333
2 122214377
2 122214414
2 122214543
2 122214576
2 122214622
2 122214737
2 122214783
2 122214823
2 122214993
2 122215243
2 122215288
2 122215326
2 122215479
2 122215583
2 122215600
2 122215719
2 122216084
2 122216158
2 122216160
2 122216228
2 122216279
2 122216311
2 122216374
2 122216390
2 122216908
2 122217061
2 122217130
2 122217134
2 122217151
2 122217224
2 122217235
2 122217245
2 122217661
2 122217691
2 122217693
2 122217710
2 122217926
2 122218016
2 122218070
2 122218139
2 122218234
2 122218301
2 122218661
2 122218731
2 122218741
2 122218838
2 122219415
2 122219467
2 122219519
2 122219524
2 122220001
2 122220086
2 122220197
2 122220199
2 122220368
2 122220369
2 122220428
2 122220487
2 122220493
2 122220520
2 122220529
2 122220739
2 122220740
2 122220838
2 122220930
2 122220949
2 122220979
2 122222115
2 122222145
2 122222293
2 122222354
2 122222384
2 122222386
2 122222432
2 122222433
2 122222462
2 122222484
2 122222981
2 122223046
2 122223105
2 122223154
2 122223235
2 122223249
2 122223315
2 122223360
2 122223370
2 122223389
2 122223519
2 122223587
2 122223602
2 122223679
2 122223685
2 122223693
2 122223758
2 122223872
2 122223888
2 122223894
2 122223959
2 122224108
2 122224328
2 122224384
2 122224498
2 122224626
2 122224630
2 122224676
2 122224769
2 122224858
2 122224859
2 122224929
2 122224952
2 122224953
2 122224981
2 122225366
2 122225508
2 122225555
2 122225557
2 122225815
2 122225970
2 122226222
2 122226234
2 122226319
2 122226410
2 122226592
2 122226985
2 122227183
2 122227695
2 122227769
2 122227824
2 122228184
2 122228324
2 122228551
2 122228788
2 122228789
2 122228833
2 122229467
2 122229588
2 122229826
2 122229838
2 122229846
2 122229887
2 122229942
2 122229995
2 122230266
2 122230373
2 122230575
2 122230698
2 122230851
2 122231045
2 122231051
2 122231546
2 122231627
2 122231737
2 122231740
2 122231742
2 122231850
2 122231876
2 122231960
2 122232006
2 122232328
2 122232363
2 122232404
2 122232455
2 122232530
2 122232792
2 122232970
2 122233060
2 122233068
2 122233080
2 122233092
2 122233121
2 122233147
2 122233222
2 122233284
2 122233410
2 122233535
2 122233672
2 122233777
2 122234127
2 122234201
2 122234218
2 122234283
2 122234428
2 122234478
2 122234530
2 122234580
2 122234858
2 122235048
2 122235314
2 122235598
2 122235892
2 122236543
2 122237583
2 122237672
2 122238130
2 122238234
2 122238419
2 122238467
2 122238560
2 122238573
2 122238972
2 122239202
2 122239913
2 122240342
2 122240418
2 122241579
2 122242177
2 122242657
2 122243031
2 122244817
2 122246109
2 122246198
2 122246318
2 122246533
2 122247006
2 122249447
2 122250915
2 122251320
2 122253850
2 122254663
2 122255850
2 122256309
2 122256425
2 122256441
2 122257205
2 122257476
2 122257583
2 122257700
2 122257921
2 122258918
2 122260420
2 122260586
2 122263973
2 122264168
2 122264199
2 122264200
2 122264303
2 122265638
2 122268378
2 122268858
2 122271438
2 122271588
2 122271925
2 122271954
2 122272330
2 122272471
2 122272551
2 122275836
2 122275979
2 122280006
2 122280080
2 122280409
2 122280464
2 122280868
2 122281316
2 122281717
2 122281992
2 122282928
2 122283090
2 122283655
2 122284985
2 122285167
2 122285436
2 122285488
2 122286313
2 122286951
2 122287165
2 122287284
2 122288562
2 122289496
2 122290012
2 122290630
2 122290961
2 122291188
2 122291737
2 122291759
2 122292273
2 122292290
2 122292339
2 122293337
2 122293459
2 122294230
2 122294331
2 122295289
2 122295404
2 122296450
2 122296851
2 122296909
2 122297008
2 122297088
2 122297191
2 122297247
2 122297310
2 122297693
2 122297877
2 122297963
2 122298130
2 122298237
2 122298274
2 122298293
2 122298588
2 122298752
2 122298772
2 122298788
2 122299038
2 122299046
2 122299147
2 122299338
2 122299434
2 122299715
2 122299757
2 122300266
2 122300380
2 122301223
2 122301292
2 122301765
2 122301809
2 122302616
2 122302866
2 122303468
2 122303595
2 122303680
2 122303786
2 122304517
2 122304755
2 122304821
2 122305050
2 122305080
2 122305148
2 122305609
2 122306147
2 122306514
2 122306515
2 122306923
2 122307527
2 122307800
2 122307802
2 122307848
2 122307946
2 122308170
2 122308431
2 122308603
2 122308613
2 122308720
2 122308742
2 122309105
2 122309383
2 122309431
2 122309734
2 122309738
2 122309813
2 122309949
2 122310142
2 122310253
2 122310275
2 122310568
2 122310611
2 122310630
2 122310711
2 122310773
2 122311140
2 122311161
2 122311168
2 122311264
2 122311329
2 122311535
2 122312022
2 122312554
2 122312560
2 122312651
2 122312803
2 122313275
2 122313345
2 122313505
2 122313871
2 122313986
2 122314288
2 122314302
2 122314482
2 122314805
2 122315322
2 122315404
2 122315535
2 122316027
2 122317758
2 122317872
2 122318640
2 122318642
2 122319645
2 122319780
2 122319854
2 122320390
2 122320815
2 122321017
2 122321823
2 122322001
2 122322700
2 122324344
2 122325126
2 122325130
2 122325339
2 122325885
2 122326635
2 122327110
2 122327131
2 122327458
2 122327520
2 122328414
2 122328888
2 122329023
2 122329593
2 122329711
2 122329730
2 122330097
2 122330488
2 122330699
2 122333064
2 122334424
2 122337303
2 122337810
2 122337876
2 122338158
2 122338197
2 122339936
2 122342326
2 122342675
2 122342687
2 122343104
2 122343459
2 122344325
2 122344343
2 122344377
2 122344730
2 122345281
2 122345873
2 122345958
2 122346285
2 122347279
2 122347958
2 122348489
2 122348868
2 122348872
2 122349841
2 122350029
2 122350457
2 122350581
2 122350714
2 122350927
2 122351039
2 122351468
2 122351522
2 122352715
2 122353076
2 122354076
2 122354483
2 122354587
2 122354594
2 122355485
2 122355692
2 122355710
2 122355810
2 122355954
2 122355978
2 122356058
2 122356578
2 122356849
2 122358026
2 122358044
2 122358614
2 122358786
2 122358855
2 122358884
2 122359169
2 122359310
2 122359523
2 122360424
2 122362282
2 122362302
2 122362612
2 122362830
2 122362909
2 122362953
2 122363083
2 122363462
2 122363531
2 122364122
2 122364837
2 122365086
2 122365260
2 122365596
2 122366484
2 122366863
2 122368601
2 122368706
2 122369198
2 122370098
2 122370165
2 122370422
2 122372043
2 122372672
2 122373012
2 122373266
2 122373402
2 122373576
2 122373656
2 122379450
2 122382078
2 122382646
2 122383041
2 122384220
2 122384838
2 122385948
2 122386530
2 122386789
2 122387137
2 122389934
2 122389990
2 122390759
2 122390839
2 122392085
2 122392316
2 122392597
2 122392897
2 122393933
2 122394894
2 122395374
2 122395386
2 122395471
2 122395967
2 122396070
2 122396810
2 122397064
2 122397161
2 122397512
2 122398415
2 122399992
2 122400096
2 122400321
2 122400375
2 122400482
2 122400628
2 122400686
2 122400871
2 122401055
2 122401250
2 122401312
2 122401453
2 122401467
2 122402746
2 122403325
2 122404831
2 122405098
2 122405363
2 122405824
2 122406787
2 122407251
2 122407339
2 122408043
2 122408233
2 122409166
2 122410003
2 122410235
2 122410786
2 122411763
2 122412286
2 122412904
2 122413493
2 122413913
2 122414723
2 122415421
2 122416520
2 122416699
2 122417064
2 122417742
2 122418174
2 122418258
2 122418315
2 122418640
2 122419792
2 122421227
2 122421335
2 122422352
2 122422442
2 122423147
2 122423317
2 122423650
2 122423661
2 122424234
2 122424369
2 122424674
2 122425568
2 122425598
2 122425626
2 122426267
2 122426583
2 122427070
2 122427499
2 122427981
2 122428327
2 122428709
2 122429486
2 122431708
2 122432884
2 122433537
2 122434885
2 122434913
2 122436149
2 122436240
2 122436242
2 122436758
2 122436953
2 122437093
2 122437994
2 122438840
2 122438982
2 122439161
2 122439987
2 122440349
2 122440468
2 122442807
2 122442976
2 122446624
2 122446627
2 122446938
2 122447142
2 122447310
2 122447362
2 122447381
2 122447857
2 122448331
2 122448510
2 122449215
2 122449305
2 122449316
2 122449334
2 122449433
2 122449823
2 122449889
2 122449975
2 122450086
2 122450131
2 122450234
2 122450383
2 122450475
2 122450562
2 122450640
2 122450709
2 122451010
2 122451504
2 122451521
2 122451579
2 122451606
2 122451620
2 122451649
2 122451974
2 122451987
2 122452019
2 122452044
2 122452102
2 122452263
2 122452411
2 122452412
2 122452457
2 122452632
2 122452633
2 122452841
2 122452846
2 122453282
2 122453325
2 122453336
2 122453463
2 122453563
2 122453582
2 122453740
2 122453769
2 122453787
2 122453801
2 122453803
2 122453950
2 122454049
2 122454147
2 122454322
2 122454334
2 122454354
2 122454356
2 122454418
2 122454493
2 122454530
2 122454570
2 122454764
2 122454882
2 122455037
2 122455160
2 122455503
2 122455721
2 122455838
2 122455870
2 122456431
2 122456555
2 122456643
2 122457213
2 122457527
2 122457772
2 122457874
2 122457936
2 122458044
2 122458265
2 122458319
2 122458340
2 122458347
2 122458490
2 122458537
2 122459466
2 122459583
2 122459666
2 122460367
2 122460848
2 122461107
2 122461475
2 122461891
2 122462136
2 122462247
2 122462341
2 122462347
2 122462621
2 122463492
2 122463514
2 122463551
2 122463710
2 122463799
2 122463999
2 122464103
2 122464132
2 122464139
2 122464155
2 122464167
2 122464208
2 122464381
2 122464400
2 122464455
2 122464456
2 122464590
2 122464865
2 122464978
2 122465244
2 122465291
2 122465619
2 122465705
2 122466130
2 122467236
2 122467338
2 122467411
2 122467420
2 122467432
2 122467481
2 122467572
2 122467734
2 122467735
2 122467865
2 122467896
2 122468101
2 122468309
2 122468440
2 122468654
2 122468786
2 122468998
2 122469195
2 122469348
2 122470499
2 122470730
2 122470755
2 122471119
2 122471580
2 122471918
2 122472054
2 122472167
2 122472182
2 122472264
2 122472569
2 122472742
2 122473379
2 122473475
2 122473708
2 122473915
2 122473951
2 122474072
2 122474104
2 122474649
2 122474653
2 122474792
2 122474995
2 122475055
2 122475229
2 122475433
2 122475729
2 122475849
2 122476780
2 122477100
2 122477311
2 122477325
2 122477343
2 122477386
2 122477621
2 122477658
2 122477959
2 122478234
2 122478264
2 122479116
2 122479190
2 122479318
2 122479549
2 122479867
2 122480221
2 122480355
2 122480398
2 122480566
2 122480734
2 122481332
2 122481348
2 122481409
2 122481417
2 122481638
2 122481900
2 122481933
2 122482119
2 122482244
2 122482274
2 122483337
2 122483482
2 122483485
2 122483495
2 122483517
2 122483541
2 122483606
2 122483625
2 122483692
2 122483847
2 122483885
2 122483948
2 122483977
2 122484006
2 122484036
2 122484186
2 122484231
2 122484262
2 122484265
2 122484381
2 122484394
2 122484457
2 122484525
2 122484768
2 122484841
2 122484849
2 122484999
2 122485140
2 122485168
2 122485259
2 122485597
2 122485798
2 122485902
2 122486159
2 122486445
2 122486591
2 122487378
2 122487574
2 122487653
2 122488177
2 122488390
2 122488463
2 122488505
2 122488564
2 122488717
2 122488908
2 122489221
2 122489225
2 122489368
2 122489371
2 122489405
2 122489868
2 122490005
2 122490040
2 122490216
2 122490384
2 122490782
2 122491295
2 122491827
2 122491979
2 122492094
2 122492103
2 122492104
2 122492148
2 122492360
2 122492513
2 122492623
2 122492697
2 122493064
2 122493091
2 122493247
2 122493402
2 122493501
2 122493687
2 122493762
2 122493832
2 122493880
2 122494120
2 122494134
2 122494345
2 122494860
2 122495026
2 122495410
2 122495559
2 122495652
2 122498634
2 122498667
2 122500033
2 122500051
2 122500333
2 122500573
2 122500848
2 122501943
2 122502525
2 122503042
2 122503491
2 122504851
2 122504852
2 122505479
2 122506004
2 122506083
2 122506970
2 122509309
2 122509417
2 122509605
2 122509746
2 122509747
2 122510036
2 122510175
2 122510194
2 122510210
2 122510217
2 122510432
2 122510543
2 122510612
2 122510933
2 122511006
2 122512908
2 122514376
2 122515766
2 122516116
2 122516415
2 122516460
2 122516881
2 122517083
2 122517561
2 122518273
2 122518632
2 122518812
2 122519524
2 122520126
2 122520533
2 122521467
2 122521971
2 122522029
2 122523172
2 122523513
2 122524279
2 122526017
2 122526717
2 122526780
2 122526912
2 122527005
2 122527167
2 122527577
2 122528157
2 122528358
2 122528362
2 122529025
2 122529881
2 122530102
2 122530358
2 122530612
2 122530802
2 122530892
2 122531493
2 122531622
2 122532057
2 122533696
2 122533878
2 122533929
2 122534093
2 122534343
2 122534491
2 122534760
2 122534988
2 122535009
2 122535079
2 122535310
2 122536534
2 122536946
2 122536966
2 122537141
2 122537620
2 122538099
2 122538290
2 122538351
2 122540111
2 122540112
2 122540383
2 122540388
2 122540461
2 122542997
2 122542998
2 122543455
2 122543465
2 122544626
2 122545270
2 122545979
2 122546002
2 122546231
2 122546291
2 122546341
2 122546581
2 122546808
2 122546886
2 122547045
2 122547071
2 122547358
2 122551246
2 122551601
2 122551930
2 122552202
2 122553917
2 122554080
2 122554082
2 122554370
2 122554612
2 122555002
2 122555715
2 122556567
2 122556586
2 122556792
2 122557023
2 122557030
2 122558716
2 122559044
2 122559525
2 122559676
2 122559704
2 122559816
2 122560207
2 122561369
2 122561393
2 122562234
2 122563584
2 122563585
2 122563986
2 122564117
2 122564175
2 122564553
2 122565010
2 122565246
2 122567507
2 122567740
2 122568407
2 122568679
2 122568993
2 122569007
2 122569527
2 122570162
2 122570904
2 122571454
2 122571644
2 122572185
2 122572464
2 122572588
2 122573520
2 122573950
2 122575104
2 122575316
2 122575379
2 122575581
2 122575894
2 122575906
2 122576168
2 122576518
2 122576554
2 122576617
2 122576837
2 122577630
2 122578891
2 122579259
2 122579813
2 122580160
2 122580562
2 122580635
2 122581326
2 122581376
2 122581741
2 122581764
2 122581823
2 122581847
2 122581916
2 122581997
2 122582648
2 122583503
2 122585335
2 122585520
2 122585925
2 122586211
2 122586731
2 122586744
2 122587985
2 122587988
2 122588476
2 122588827
2 122588865
2 122589232
2 122589664
2 122589922
2 122590231
2 122590324
2 122590563
2 122591717
2 122591816
2 122591976
2 122592040
2 122592115
2 122592586
2 122592877
2 122594318
2 122594319
2 122594487
2 122595293
2 122595607
2 122595750
2 122595876
2 122596186
2 122596207
2 122596668
2 122597835
2 122598228
2 122598381
2 122599027
2 122599225
2 122599375
2 122599901
2 122601420
2 122601759
2 122602875
2 122603411
2 122604149
2 122604453
2 122604519
2 122604543
2 122604662
2 122604688
2 122604941
2 122605002
2 122605232
2 122605450
2 122605811
2 122605813
2 122605854
2 122605896
2 122606265
2 122606820
2 122606825
2 122606957
2 122607015
2 122607580
2 122607865
2 122608053
2 122608765
2 122608960
2 122608982
2 122608984
2 122609561
2 122609734
2 122610134
2 122610282
2 122610542
2 122610586
2 122610746
2 122610747
2 122610886
2 122610889
2 122611058
2 122611986
2 122612122
2 122612220
2 122612563
2 122612688
2 122612927
2 122613512
2 122613623
2 122614094
2 122614840
2 122614880
2 122615094
2 122615260
2 122615475
2 122615972
2 122617425
2 122617485
2 122617558
2 122617574
2 122617789
2 122617833
2 122618147
2 122618483
2 122618840
2 122618928
2 122619154
2 122619553
2 122621501
2 122621546
2 122621834
2 122621871
2 122622155
2 122622610
2 122622738
2 122622784
2 122622842
2 122623592
2 122624216
2 122624321
2 122624368
2 122624464
2 122624627
2 122625134
2 122625543
2 122625812
2 122625889
2 122626126
2 122626160
2 122627013
2 122627172
2 122627319
2 122627551
2 122628062
2 122628177
2 122628594
2 122629523
2 122629671
2 122629838
2 122630049
2 122630147
2 122630539
2 122631187
2 122631383
2 122631481
2 122632027
2 122632110
2 122633002
2 122633059
2 122633298
2 122633422
2 122634274
2 122635241
2 122635529
2 122635542
2 122635598
2 122635604
2 122636527
2 122636557
2 122636577
2 122636691
2 122637881
2 122638681
2 122639532
2 122641087
2 122641229
2 122642935
2 122643079
2 122643499
2 122643505
2 122643587
2 122644285
2 122644308
2 122644945
2 122646373
2 122647391
2 122648996
2 122649135
2 122650898
2 122651071
2 122651288
2 122651517
2 122651884
2 122654068
2 122654615
2 122654937
2 122655031
2 122655324
2 122655686
2 122656088
2 122656438
2 122656508
2 122656607
2 122657235
2 122657975
2 122659715
2 122660228
2 122660602
2 122661548
2 122661619
2 122662053
2 122662969
2 122666561
2 122666739
2 122667826
2 122667899
2 122668098
2 122669356
2 122669902
2 122670105
2 122670345
2 122670823
2 122670839
2 122671933
2 122672597
2 122673034
2 122673878
2 122673979
2 122674067
2 122675061
2 122675237
2 122675487
2 122675489
2 122675668
2 122675724
2 122675812
2 122675813
2 122675827
2 122677142
2 122677953
2 122678210
2 122678363
2 122678720
2 122679190
2 122680130
2 122680249
2 122680807
2 122681203
2 122681264
2 122681838
2 122682246
2 122682592
2 122683744
2 122683753
2 122683755
2 122683756
2 122683823
2 122683848
2 122684307
2 122684375
2 122684385
2 122684621
2 122685973
2 122686251
2 122686680
2 122686699
2 122687164
2 122687380
2 122689169
2 122690781
2 122691520
2 122692593
2 122693113
2 122693363
2 122693375
2 122693690
2 122693853
2 122693870
2 122693913
2 122693932
2 122693942
2 122694050
2 122694120
2 122694188
2 122694313
2 122694376
2 122694386
2 122694406
2 122694413
2 122694455
2 122694691
2 122694704
2 122695052
2 122695276
2 122695588
2 122695702
2 122696455
2 122699252
2 122699876
2 122701114
2 122702851
2 122702853
2 122703565
2 122703586
2 122703779
2 122704324
2 122704480
2 122704585
2 122704909
2 122704932
2 122705408
2 122705758
2 122705776
2 122706482
2 122706489
2 122707722
2 122707853
2 122710814
2 122710921
2 122711254
2 122711327
2 122711563
2 122711569
2 122712303
2 122712726
2 122712918
2 122712938
2 122713950
2 122713951
2 122714235
2 122714269
2 122714565
2 122714593
2 122715085
2 122716651
2 122718423
2 122719062
2 122719161
2 122719416
2 122719466
2 122720468
2 122720642
2 122722300
2 122724299
2 122725587
2 122726751
2 122728823
2 122728929
2 122730651
2 122731609
2 122732043
2 122734452
2 122734880
2 122735171
2 122735291
2 122735693
2 122736124
2 122737299
2 122738243
2 122738753
2 122739867
2 122740810
2 122740865
2 122741039
2 122741174
2 122741675
2 122741754
2 122742594
2 122742962
2 122743545
2 122745079
2 122745974
2 122746127
2 122746335
2 122746423
2 122748600
2 122749075
2 122749129
2 122749493
2 122749636
2 122749664
2 122750535
2 122750863
2 122750937
2 122751535
2 122751549
2 122751679
2 122752154
2 122752212
2 122752536
2 122753312
2 122753527
2 122753837
2 122753848
2 122754440
2 122754601
2 122754788
2 122755525
2 122755602
2 122755664
2 122756049
2 122756351
2 122756648
2 122756809
2 122756829
2 122757287
2 122757326
2 122757440
2 122757458
2 122757463
2 122757514
2 122757628
2 122757668
2 122757724
2 122758059
2 122758074
2 122758099
2 122758127
2 122758146
2 122758147
2 122758495
2 122758580
2 122758644
2 122758661
2 122758670
2 122758706
2 122758915
2 122759105
2 122759107
2 122759374
2 122759586
2 122759747
2 122760436
2 122760455
2 122760469
2 122760484
2 122760624
2 122760667
2 122760677
2 122760684
2 122760769
2 122760913
2 122760976
2 122761057
2 122761151
2 122761217
2 122761287
2 122761415
2 122761484
2 122761515
2 122762963
2 122763546
2 122763817
2 122763855
2 122764106
2 122765267
2 122765529
2 122765668
2 122765723
2 122766334
2 122766363
2 122766372
2 122766712
2 122766739
2 122766912
2 122766914
2 122766944
2 122766948
2 122767019
2 122767245
2 122767265
2 122767386
2 122767766
2 122767796
2 122767809
2 122767826
2 122767911
2 122767967
2 122767977
2 122768023
2 122768039
2 122768061
2 122768176
2 122768244
2 122768262
2 122768319
2 122768342
2 122768355
2 122768393
2 122768478
2 122768515
2 122768589
2 122768681
2 122768775
2 122768839
2 122768940
2 122768948
2 122769016
2 122769070
2 122769101
2 122769202
2 122769211
2 122769604
2 122771047
2 122771691
2 122771700
2 122771726
2 122772422
2 122774092
2 122774190
2 122774597
2 122774682
2 122774803
2 122775798
2 122775861
2 122776317
2 122777572
2 122777657
2 122778645
2 122778970
2 122780027
2 122780640
2 122780790
2 122780981
2 122781013
2 122781110
2 122781660
2 122782128
2 122782211
2 122782351
2 122782481
2 122782560
2 122782748
2 122783503
2 122783504
2 122783534
2 122783656
2 122783680
2 122783688
2 122783697
2 122783767
2 122783874
2 122784155
2 122784176
2 122784237
2 122784587
2 122784589
2 122784602
2 122784655
2 122784709
2 122784725
2 122784740
2 122784751
2 122784980
2 122785519
2 122785569
2 122785775
2 122785884
2 122786643
2 122787128
2 122787196
2 122787221
2 122787225
2 122787288
2 122787316
2 122787671
2 122787992
2 122788208
2 122789280
2 122789306
2 122789638
2 122789677
2 122789778
2 122789794
2 122789811
2 122789863
2 122789901
2 122790193
2 122790365
2 122790476
2 122790508
2 122790548
2 122790557
2 122790788
2 122791300
2 122791413
2 122791428
2 122791619
2 122791911
2 122791965
2 122792168
2 122792192
2 122792206
2 122792267
2 122792511
2 122792553
2 122792846
2 122792853
2 122792952
2 122793126
2 122793213
2 122793351
2 122793419
2 122793620
2 122793966
2 122794472
2 122794974
2 122794976
2 122795547
2 122796170
2 122796202
2 122797085
2 122797177
2 122797213
2 122797981
2 122798230
2 122798297
2 122798414
2 122798509
2 122798681
2 122798910
2 122799160
2 122799487
2 122799580
2 122799621
2 122799623
2 122799780
2 122800230
2 122800333
2 122800436
2 122800460
2 122800513
2 122800870
2 122801121
2 122801263
2 122801285
2 122801326
2 122801614
2 122801668
2 122801669
2 122801903
2 122801932
2 122802072
2 122802099
2 122802323
2 122802333
2 122802343
2 122802653
2 122803194
2 122803349
2 122803536
2 122803751
2 122803916
2 122804056
2 122804077
2 122804279
2 122804316
2 122804323
2 122804339
2 122804340
2 122804380
2 122804418
2 122804435
2 122804436
2 122804492
2 122804509
2 122804803
2 122804850
2 122804949
2 122805137
2 122805142
2 122805162
2 122805824
2 122805853
2 122806165
2 122806233
2 122806274
2 122806528
2 122806801
2 122806812
2 122806822
2 122806859
2 122806907
2 122806913
2 122807090
2 122807199
2 122807396
2 122807809
2 122808895
2 122810059
2 122810447
2 122812959
2 122813163
2 122813744
2 122814021
2 122814195
2 122814339
2 122814955
2 122815580
2 122816237
2 122817831
2 122819503
2 122819608
2 122819770
2 122819874
2 122820173
2 122820966
2 122821962
2 122824613
2 122825146
2 122825525
2 122827371
2 122827949
2 122828044
2 122828538
2 122829334
2 122830547
2 122830647
2 122831361
2 122832000
2 122832418
2 122832421
2 122832865
2 122833834
2 122834242
2 122834335
2 122834726
2 122834946
2 122836183
2 122836417
2 122837002
2 122837272
2 122838327
2 122838587
2 122838608
2 122838806
2 122839967
2 122841370
2 122841666
2 122841935
2 122843083
2 122843595
2 122843769
2 122844323
2 122844446
2 122844713
2 122846460
2 122847765
2 122848471
2 122848838
2 122848907
2 122849391
2 122849460
2 122849770
2 122849893
2 122850320
2 122850321
2 122850635
2 122850656
2 122850849
2 122851962
2 122852144
2 122853903
2 122854141
2 122854158
2 122854797
2 122855440
2 122855497
2 122855744
2 122856914
2 122857706
2 122858376
2 122858703
2 122858848
2 122859377
2 122859852
2 122861248
2 122861291
2 122862007
2 122862513
2 122863833
2 122863945
2 122865195
2 122865860
2 122865882
2 122867042
2 122867261
2 122867272
2 122867468
2 122867489
2 122868403
2 122868468
2 122868690
2 122868960
2 122869982
2 122870102
2 122870749
2 122870790
2 122870931
2 122870962
2 122871131
2 122871139
2 122871600
2 122872122
2 122872123
2 122872198
2 122872256
2 122872305
2 122872325
2 122872335
2 122872371
2 122872485
2 122872555
2 122872661
2 122872760
2 122872838
2 122872892
2 122872907
2 122873394
2 122873761
2 122873833
2 122873888
2 122873964
2 122873994
2 122873997
2 122874002
2 122874850
2 122875097
2 122875110
2 122875163
2 122875298
2 122875357
2 122875449
2 122875486
2 122875664
2 122875669
2 122875853
2 122876031
2 122876048
2 122876108
2 122876220
2 122876230
2 122876423
2 122876541
2 122876727
2 122876734
2 122876754
2 122876768
2 122876783
2 122876794
2 122876838
2 122876905
2 122876983
2 122877013
2 122877015
2 122877027
2 122877103
2 122877138
2 122877162
2 122877169
2 122877174
2 122877210
2 122877247
2 122877259
2 122877293
2 122877312
2 122877357
2 122877379
2 122877390
2 122877393
2 122877420
2 122877515
2 122877702
2 122877705
2 122877712
2 122877731
2 122877747
2 122877760
2 122877868
2 122878029
2 122878031
2 122878047
2 122878051
2 122878055
2 122878067
2 122878095
2 122878127
2 122878174
2 122878210
2 122878213
2 122878236
2 122878272
2 122878317
2 122878389
2 122878392
2 122878463
2 122878518
2 122878559
2 122878576
2 122878599
2 122878600
2 122878640
2 122878644
2 122878712
2 122878773
2 122878842
2 122878939
2 122879023
2 122879192
2 122879234
2 122879319
2 122879336
2 122879343
2 122879405
2 122879428
2 122879564
2 122879565
2 122879569
2 122879589
2 122879614
2 122879645
2 122879750
2 122879831
2 122879847
2 122879885
2 122879900
2 122879978
2 122879998
2 122880309
2 122880344
2 122880384
2 122880386
2 122880397
2 122880453
2 122880511
2 122880640
2 122880648
2 122880887
2 122880917
2 122881012
2 122881020
2 122881095
2 122881169
2 122881176
2 122881183
2 122881229
2 122881259
2 122881291
2 122881509
2 122881513
2 122881567
2 122881621
2 122881748
2 122881852
2 122881964
2 122882062
2 122882122
2 122882262
2 122882265
2 122882301
2 122882310
2 122882405
2 122882543
2 122882700
2 122882701
2 122882768
2 122882805
2 122882866
2 122882934
2 122883011
2 122883124
2 122883253
2 122883277
2 122883326
2 122883362
2 122883486
2 122884054
2 122884057
2 122884133
2 122884152
2 122884201
2 122884236
2 122884284
2 122884387
2 122884484
2 122885020
2 122885111
2 122885180
2 122885195
2 122885257
2 122885369
2 122885554
2 122885555
2 122885650
2 122885782
2 122885880
2 122885899
2 122885923
2 122885960
2 122886080
2 122886081
2 122886321
2 122886361
2 122886409
2 122886486
2 122886496
2 122886556
2 122886570
2 122886577
2 122886585
2 122886619
2 122886638
2 122886732
2 122887537
2 122887551
2 122887685
2 122887770
2 122888150
2 122888190
2 122888310
2 122888660
2 122888675
2 122888696
2 122888710
2 122888857
2 122888910
2 122888917
2 122889070
2 122889111
2 122889128
2 122889136
2 122889141
2 122889222
2 122889284
2 122889446
2 122889470
2 122889651
2 122889682
2 122889692
2 122890490
2 122893625
2 122893653
2 122894819
2 122895223
2 122895468
2 122895757
2 122895777
2 122895998
2 122896178
2 122896247
2 122896444
2 122897340
2 122898596
2 122898636
2 122898654
2 122898671
2 122898911
2 122898937
2 122899000
2 122899054
2 122899177
2 122899201
2 122899213
2 122899261
2 122899263
2 122899428
2 122899459
2 122900152
2 122900223
2 122900379
2 122900388
2 122900536
2 122900675
2 122900681
2 122900697
2 122901162
2 122901183
2 122901220
2 122901254
2 122901358
2 122901373
2 122901427
2 122901699
2 122901700
2 122901714
2 122901790
2 122901887
2 122901902
2 122901975
2 122901981
2 122902122
2 122902222
2 122902376
2 122902521
2 122902706
2 122902739
2 122902752
2 122902777
2 122902813
2 122902911
2 122903048
2 122903204
2 122903337
2 122903680
2 122903714
2 122903952
2 122904025
2 122904072
2 122904076
2 122904244
2 122904323
2 122904566
2 122904666
2 122904786
2 122904907
2 122904929
2 122904934
2 122905017
2 122905083
2 122905224
2 122905257
2 122905924
2 122905929
2 122905947
2 122906071
2 122906105
2 122906129
2 122906183
2 122906189
2 122906192
2 122906311
2 122906324
2 122906387
2 122906491
2 122906543
2 122906552
2 122906573
2 122906574
2 122906720
2 122906789
2 122906926
2 122906938
2 122907001
2 122907268
2 122907324
2 122907365
2 122907652
2 122907669
2 122907756
2 122907908
2 122907923
2 122907969
2 122908003
2 122908034
2 122908108
2 122908245
2 122908272
2 122908289
2 122908416
2 122908433
2 122908471
2 122908682
2 122908700
2 122908820
2 122908894
2 122908998
2 122909080
2 122912090
2 122912092
2 122912318
2 122912523
2 122912549
2 122912554
2 122912580
2 122912817
2 122912932
2 122913076
2 122913083
2 122913085
2 122913125
2 122913126
2 122913247
2 122913257
2 122913262
2 122913276
2 122913411
2 122913413
2 122913433
2 122913439
2 122913925
2 122914229
2 122914273
2 122914577
2 122914596
2 122914645
2 122914728
2 122914730
2 122914746
2 122914805
2 122914823
2 122914987
2 122914996
2 122915033
2 122915035
2 122915110
2 122915226
2 122915264
2 122915386
2 122915432
2 122915442
2 122915474
2 122915561
2 122915792
2 122915858
2 122915876
2 122916701
2 122917068
2 122917179
2 122917752
2 122917990
2 122918384
2 122918389
2 122918524
2 122918852
2 122919296
2 122919297
2 122919567
2 122920037
2 122920082
2 122920172
2 122920190
2 122920244
2 122920322
2 122920525
2 122920599
2 122920627
2 122920709
2 122920752
2 122920753
2 122920762
2 122920788
2 122920819
2 122920900
2 122920936
2 122920946
2 122921012
2 122921050
2 122921064
2 122921255
2 122921263
2 122921282
2 122921288
2 122921354
2 122921361
2 122921490
2 122921540
2 122921624
2 122921635
2 122921764
2 122921863
2 122921898
2 122921927
2 122921945
2 122922204
2 122922216
2 122922217
2 122922303
2 122922356
2 122922625
2 122922653
2 122922849
2 122922856
2 122922943
2 122923002
2 122923006
2 122923027
2 122923063
2 122923101
2 122923267
2 122923372
2 122923373
2 122923400
2 122923505
2 122923664
2 122923666
2 122923878
2 122923921
2 122923962
2 122923965
2 122924035
2 122924187
2 122924375
2 122924421
2 122924462
2 122924467
2 122924507
2 122924654
2 122924763
2 122924804
2 122924831
2 122924846
2 122924948
2 122924963
2 122925141
2 122925267
2 122925361
2 122925373
2 122925402
2 122925683
2 122925748
2 122925785
2 122925804
2 122925860
2 122926052
2 122926329
2 122926437
2 122927036
2 122927115
2 122927152
2 122927153
2 122927270
2 122927573
2 122928258
2 122928282
2 122928325
2 122928518
2 122928529
2 122928962
2 122929268
2 122929553
2 122929658
2 122929753
2 122929916
2 122930242
2 122930597
2 122930735
2 122931273
2 122931478
2 122931769
2 122931950
2 122932025
2 122932762
2 122933236
2 122933311
2 122933505
2 122934430
2 122934895
2 122935232
2 122935235
2 122935282
2 122935390
2 122935494
2 122935711
2 122936526
2 122937373
2 122937724
2 122937820
2 122938059
2 122938231
2 122938285
2 122938769
2 122938923
2 122938951
2 122939069
2 122939334
2 122939371
2 122939594
2 122940490
2 122940494
2 122940618
2 122940630
2 122940741
2 122940751
2 122940839
2 122940851
2 122940915
2 122940972
2 122940984
2 122941005
2 122941014
2 122941019
2 122941026
2 122941093
2 122941165
2 122941277
2 122941440
2 122941474
2 122941741
2 122942037
2 122942038
2 122942076
2 122942116
2 122942126
2 122942128
2 122942253
2 122942565
2 122942591
2 122942622
2 122942722
2 122942781
2 122942829
2 122942835
2 122942932
2 122943609
2 122943952
2 122943953
2 122944108
2 122944109
2 122944209
2 122944219
2 122944582
2 122944597
2 122944653
2 122944694
2 122944762
2 122944812
2 122944872
2 122945222
2 122945317
2 122945336
2 122946238
2 122946288
2 122946583
2 122946846
2 122946918
2 122947094
2 122947219
2 122947550
2 122947896
2 122948018
2 122948038
2 122948103
2 122948268
2 122948306
2 122948437
2 122949336
2 122949510
2 122949575
2 122949905
2 122949940
2 122950046
2 122950066
2 122950077
2 122950264
2 122950512
2 122950617
2 122950647
2 122950724
2 122950733
2 122950761
2 122950797
2 122950813
2 122950941
2 122951028
2 122951082
2 122951122
2 122951204
2 122951229
2 122951233
2 122951443
2 122951445
2 122951513
2 122951582
2 122951583
2 122951592
2 122951599
2 122951966
2 122952031
2 122952046
2 122952053
2 122952154
2 122952226
2 122952400
2 122952608
2 122952706
2 122952716
2 122952735
2 122952776
2 122952914
2 122953032
2 122953051
2 122953052
2 122953053
2 122953293
2 122953415
2 122953452
2 122953595
2 122953763
2 122954182
2 122954455
2 122954478
2 122954559
2 122954599
2 122954604
2 122954662
2 122954667
2 122954700
2 122954746
2 122954858
2 122954920
2 122954940
2 122955024
2 122955032
2 122955231
2 122955280
2 122955284
2 122955524
2 122955564
2 122955613
2 122955621
2 122955700
2 122955775
2 122955951
2 122956208
2 122956769
2 122957569
2 122957590
2 122957757
2 122957968
2 122958851
2 122958861
2 122958869
2 122959038
2 122959535
2 122959566
2 122959646
2 122959672
2 122960187
2 122960609
2 122960636
2 122960917
2 122961259
2 122961349
2 122961435
2 122961788
2 122961850
2 122961880
2 122962280
2 122962598
2 122963290
2 122963542
2 122963781
2 122963856
2 122964139
2 122964805
2 122964958
2 122965100
2 122965300
2 122965934
2 122966057
2 122966058
2 122966087
2 122966403
2 122966795
2 122967210
2 122967222
2 122967493
2 122970204
2 122974505
2 122974508
2 122975109
2 122975582
2 122976074
2 122977529
2 122977553
2 122977922
2 122978371
2 122978815
2 122979549
2 122980023
2 122980187
2 122980492
2 122980493
2 122980974
2 122981610
2 122982136
2 122982331
2 122982538
2 122984630
2 122985367
2 122986070
2 122987882
2 122988850
2 122990072
2 122990476
2 122990734
2 122990780
2 122991192
2 122991278
2 122991323
2 122991374
2 122991562
2 122991578
2 122991584
2 122991631
2 122991821
2 122991913
2 122991975
2 122992067
2 122992134
2 122992204
2 122992286
2 122992292
2 122992430
2 122992565
2 122992628
2 122992634
2 122992704
2 122992874
2 122992926
2 122992983
2 122993214
2 122993467
2 122994044
2 122994066
2 122994171
2 122994232
2 122994458
2 122994467
2 122994596
2 122994611
2 122994629
2 122994793
2 122994921
2 122995044
2 122996200
2 122996213
2 122996220
2 122996256
2 122996355
2 122996422
2 122996454
2 122996556
2 122996789
2 122996836
2 122996936
2 122997165
2 122997190
2 122997267
2 122997367
2 122997501
2 122997755
2 122997825
2 122997880
2 122998125
2 122998327
2 122998372
2 122998410
2 122998454
2 122998635
2 122998820
2 122998867
2 122999213
2 122999388
2 122999409
2 122999426
2 122999759
2 122999778
2 123000136
2 123000404
2 123000415
2 123000444
2 123000819
2 123000834
2 123000880
2 123000970
2 123003505
2 123004051
2 123004129
2 123004687
2 123004725
2 123004785
2 123005402
2 123005424
2 123005639
2 123005640
2 123005686
2 123006275
2 123006304
2 123007220
2 123007291
2 123007441
2 123008708
2 123009018
2 123009978
2 123010015
2 123010030
2 123010122
2 123010123
2 123010183
2 123010189
2 123010230
2 123010327
2 123010390
2 123010545
2 123010679
2 123010686
2 123010731
2 123010797
2 123010850
2 123010900
2 123011853
2 123011944
2 123012066
2 123012072
2 123012163
2 123012178
2 123012188
2 123012245
2 123012302
2 123012373
2 123012684
2 123012756
2 123013036
2 123013077
2 123013405
2 123013466
2 123013577
2 123013608
2 123013667
2 123013917
2 123014006
2 123014009
2 123014157
2 123014689
2 123014753
2 123014872
2 123014906
2 123014914
2 123014974
2 123015023
2 123015026
2 123015066
2 123015112
2 123015145
2 123015222
2 123015230
2 123016541
2 123016585
2 123016977
2 123017043
2 123017291
2 123017357
2 123017440
2 123017533
2 123017754
2 123017843
2 123017876
2 123017909
2 123017972
2 123018000
2 123018144
2 123018191
2 123018369
2 123018391
2 123018413
2 123018426
2 123018467
2 123018630
2 123018635
2 123018646
2 123018712
2 123018743
2 123018842
2 123018854
2 123018957
2 123019055
2 123019140
2 123019210
2 123019218
2 123019224
2 123019231
2 123019262
2 123019305
2 123019316
2 123019319
2 123019321
2 123019347
2 123019464
2 123019485
2 123019503
2 123019630
2 123019636
2 123019683
2 123019691
2 123019724
2 123019812
2 123019879
2 123019934
2 123019948
2 123019970
2 123019989
2 123020029
2 123020032
2 123020090
2 123020094
2 123020141
2 123020194
2 123020250
2 123020299
2 123020562
2 123020580
2 123020647
2 123020654
2 123020666
2 123020721
2 123020757
2 123020890
2 123020935
2 123021053
2 123021055
2 123021103
2 123021138
2 123021147
2 123021148
2 123021156
2 123021164
2 123021181
2 123021184
2 123021265
2 123021267
2 123021281
2 123021308
2 123021511
2 123021523
2 123021582
2 123021596
2 123021611
2 123021662
2 123022056
2 123022098
2 123022132
2 123022314
2 123022433
2 123022441
2 123022583
2 123022644
2 123022698
2 123022716
2 123022744
2 123022780
2 123022782
2 123022786
2 123022922
2 123024314
2 123024618
2 123024627
2 123024832
2 123025042
2 123025137
2 123025298
2 123025324
2 123025332
2 123025443
2 123025447
2 123025514
2 123025517
2 123025540
2 123025556
2 123025562
2 123025622
2 123025724
2 123025736
2 123025737
2 123025948
2 123025954
2 123026050
2 123026074
2 123026263
2 123026280
2 123026548
2 123026759
2 123027362
2 123027705
2 123029225
2 123029522
2 123029567
2 123029829
2 123030214
2 123030420
2 123030659
2 123030694
2 123031024
2 123031191
2 123031531
2 123031773
2 123031778
2 123031826
2 123032058
2 123032067
2 123032167
2 123032281
2 123032427
2 123032524
2 123032529
2 123032540
2 123032556
2 123032621
2 123032668
2 123032694
2 123032695
2 123032698
2 123032720
2 123033050
2 123033079
2 123033080
2 123033161
2 123033165
2 123033202
2 123033312
2 123033402
2 123033455
2 123033468
2 123033540
2 123033583
2 123033786
2 123033944
2 123033948
2 123033981
2 123034013
2 123034085
2 123034086
2 123034237
2 123034608
2 123034649
2 123034771
2 123034903
2 123035016
2 123035018
2 123035210
2 123035224
2 123035356
2 123035395
2 123035608
2 123036188
2 123036241
2 123036312
2 123036338
2 123036379
2 123036474
2 123036559
2 123036567
2 123036590
2 123036630
2 123036665
2 123036692
2 123036694
2 123036941
2 123036984
2 123037011
2 123037055
2 123037153
2 123037190
2 123037302
2 123037308
2 123037315
2 123037324
2 123037333
2 123037334
2 123037351
2 123037363
2 123037366
2 123037367
2 123037372
2 123037374
2 123037387
2 123037437
2 123037527
2 123037531
2 123037549
2 123037561
2 123037591
2 123037789
2 123037799
2 123037870
2 123038386
2 123038538
2 123038574
2 123038619
2 123038688
2 123038713
2 123038732
2 123038747
2 123038751
2 123038761
2 123038823
2 123038826
2 123038853
2 123038889
2 123039057
2 123039079
2 123039316
2 123039362
2 123039448
2 123039461
2 123039466
2 123039521
2 123039595
2 123039598
2 123039654
2 123039655
2 123039754
2 123039770
2 123039863
2 123039914
2 123040079
2 123040213
2 123040273
2 123040388
2 123040389
2 123040496
2 123040526
2 123040556
2 123040713
2 123040843
2 123040908
2 123040914
2 123040943
2 123040996
2 123041023
2 123041086
2 123041095
2 123041343
2 123041383
2 123041394
2 123041450
2 123041456
2 123041495
2 123041498
2 123041643
2 123041673
2 123041760
2 123041761
2 123041896
2 123041898
2 123041913
2 123041944
2 123041951
2 123041960
2 123041962
2 123041982
2 123042019
2 123042071
2 123042074
2 123042111
2 123042132
2 123042213
2 123042337
2 123042339
2 123042370
2 123042412
2 123042481
2 123042483
2 123042509
2 123042561
2 123042565
2 123042628
2 123042669
2 123042755
2 123043209
2 123043351
2 123043409
2 123043441
2 123043462
2 123043501
2 123043507
2 123043934
2 123044169
2 123044171
2 123044180
2 123044233
2 123044420
2 123044607
2 123044634
2 123044636
2 123044825
2 123045211
2 123045309
2 123045388
2 123045507
2 123045923
2 123045964
2 123046041
2 123047377
2 123047969
2 123048559
2 123048709
2 123048836
2 123048987
2 123049010
2 123049082
2 123049249
2 123049271
2 123049388
2 123049447
2 123050401
2 123051177
2 123051272
2 123051363
2 123051570
2 123051612
2 123052179
2 123052246
2 123052332
2 123052414
2 123052500
2 123052501
2 123053020
2 123053810
2 123053856
2 123053857
2 123053898
2 123053899
2 123053978
2 123054009
2 123054236
2 123054308
2 123054322
2 123054365
2 123054474
2 123054596
2 123054664
2 123054965
2 123054972
2 123054995
2 123055022
2 123055074
2 123055140
2 123055143
2 123055417
2 123055678
2 123055702
2 123055817
2 123055868
2 123055938
2 123056131
2 123056253
2 123056282
2 123056372
2 123056500
2 123056549
2 123056772
2 123056789
2 123056842
2 123056990
2 123057143
2 123057231
2 123057232
2 123057650
2 123057657
2 123057690
2 123057733
2 123057848
2 123057849
2 123057928
2 123057937
2 123058068
2 123058073
2 123058395
2 123058430
2 123058435
2 123058487
2 123058524
2 123058650
2 123058932
2 123059052
2 123059068
2 123059099
2 123059218
2 123059219
2 123059253
2 123059260
2 123059915
2 123060039
2 123060151
2 123060410
2 123060479
2 123060619
2 123060630
2 123060848
2 123060872
2 123060971
2 123062242
2 123062369
2 123062807
2 123062952
2 123063030
2 123063089
2 123063253
2 123063420
2 123063537
2 123063917
2 123063993
2 123064478
2 123064551
2 123064911
2 123065146
2 123065715
2 123066318
2 123066424
2 123066470
2 123066628
2 123066986
2 123068161
2 123068694
2 123068697
2 123068805
2 123068908
2 123069019
2 123069170
2 123069279
2 123069307
2 123069440
2 123069444
2 123069521
2 123069532
2 123069564
2 123069637
2 123069704
2 123069843
2 123069870
2 123069962
2 123069980
2 123069997
2 123070081
2 123070092
2 123070102
2 123070135
2 123070306
2 123070325
2 123070333
2 123070358
2 123070400
2 123070777
2 123070806
2 123070808
2 123070811
2 123070905
2 123070944
2 123071068
2 123071107
2 123071143
2 123071174
2 123071178
2 123071187
2 123071195
2 123071196
2 123071230
2 123071249
2 123071259
2 123071360
2 123071395
2 123071406
2 123071445
2 123071450
2 123071714
2 123071760
2 123071830
2 123071855
2 123071897
2 123072021
2 123072023
2 123072047
2 123072149
2 123072171
2 123072211
2 123072239
2 123072308
2 123072445
2 123072618
2 123072669
2 123072674
2 123072791
2 123072814
2 123072938
2 123072949
2 123073060
2 123073073
2 123073076
2 123073094
2 123073107
2 123073109
2 123073163
2 123073183
2 123073185
2 123073214
2 123073337
2 123073452
2 123073525
2 123073545
2 123073546
2 123073621
2 123073700
2 123073707
2 123073735
2 123073825
2 123073827
2 123073906
2 123073980
2 123074008
2 123074023
2 123074071
2 123074106
2 123074115
2 123074153
2 123074169
2 123074219
2 123074235
2 123074267
2 123074373
2 123074437
2 123074558
2 123074638
2 123074644
2 123074739
2 123074815
2 123075019
2 123075071
2 123075148
2 123075214
2 123075440
2 123075447
2 123075642
2 123075700
2 123075708
2 123075745
2 123075769
2 123075829
2 123075965
2 123076014
2 123076265
2 123076409
2 123076562
2 123076643
2 123076689
2 123076877
2 123076925
2 123077099
2 123077117
2 123077255
2 123077367
2 123077397
2 123077487
2 123077751
2 123077752
2 123077753
2 123078132
2 123078178
2 123078212
2 123078223
2 123078261
2 123078345
2 123078360
2 123078374
2 123078375
2 123078542
2 123078732
2 123078739
2 123078841
2 123079440
2 123080596
2 123080624
2 123080652
2 123080657
2 123080661
2 123080673
2 123080682
2 123080684
2 123080718
2 123080771
2 123080777
2 123080798
2 123080830
2 123080854
2 123080932
2 123081072
2 123081087
2 123081125
2 123081144
2 123081147
2 123081149
2 123081167
2 123081469
2 123081473
2 123081484
2 123081558
2 123081848
2 123081863
2 123081916
2 123082004
2 123082134
2 123082178
2 123082179
2 123082195
2 123082227
2 123082339
2 123082377
2 123082426
2 123082617
2 123082785
2 123083166
2 123083228
2 123083233
2 123083859
2 123083949
2 123084004
2 123084060
2 123084072
2 123084212
2 123084338
2 123084389
2 123084666
2 123084691
2 123084693
2 123084721
2 123084725
2 123084731
2 123084941
2 123085327
2 123085332
2 123085337
2 123085362
2 123085372
2 123085489
2 123085537
2 123085678
2 123085684
2 123085698
2 123085721
2 123085729
2 123085736
2 123085742
2 123085745
2 123085765
2 123085780
2 123085800
2 123085849
2 123086076
2 123086166
2 123086180
2 123086317
2 123086385
2 123086539
2 123086868
2 123086914
2 123087209
2 123087255
2 123087339
2 123087778
2 123091696
2 123092766
2 123092823
2 123093368
2 123093771
2 123093998
2 123094157
2 123094494
2 123094773
2 123095230
2 123095481
2 123097174
2 123098115
2 123098196
2 123099262
2 123099565
2 123100111
2 123100345
2 123100370
2 123100396
2 123100785
2 123101538
2 123102521
2 123102607
2 123102967
2 123103803
2 123103964
2 123104648
2 123104782
2 123105395
2 123105619
2 123105868
2 123106379
2 123107061
2 123108157
2 123108177
2 123109682
2 123110393
2 123110597
2 123111309
2 123111408
2 123111759
2 123111771
2 123112234
2 123112257
2 123112966
2 123112984
2 123113982
2 123114040
2 123114044
2 123114145
2 123114167
2 123114563
2 123114858
2 123114890
2 123114939
2 123114953
2 123115048
2 123115196
2 123115227
2 123115245
2 123115253
2 123115283
2 123115345
2 123115508
2 123116814
2 123117032
2 123117318
2 123117906
2 123117928
2 123117967
2 123117999
2 123118000
2 123118082
2 123118119
2 123118702
2 123118795
2 123119300
2 123120207
2 123120645
2 123121144
2 123121294
2 123122720
2 123122750
2 123124061
2 123124354
2 123124474
2 123124683
2 123125078
2 123125161
2 123125194
2 123125239
2 123125877
2 123125920
2 123126189
2 123126245
2 123126752
2 123127722
2 123127871
2 123128072
2 123128114
2 123128581
2 123128671
2 123129019
2 123129196
2 123129267
2 123129268
2 123129945
2 123130143
2 123130498
2 123130622
2 123130919
2 123131377
2 123131744
2 123132894
2 123132948
2 123133391
2 123133512
2 123133543
2 123133544
2 123133738
2 123133742
2 123133800
2 123133805
2 123134008
2 123134258
2 123134278
2 123134711
2 123134786
2 123134994
2 123135036
2 123135043
2 123135105
2 123135176
2 123135177
2 123135226
2 123135475
2 123135624
2 123135677
2 123135761
2 123135817
2 123135904
2 123135934
2 123135992
2 123136032
2 123136067
2 123136129
2 123136134
2 123136269
2 123136293
2 123136440
2 123136506
2 123136571
2 123137158
2 123137388
2 123137390
2 123137403
2 123137429
2 123137453
2 123137460
2 123137462
2 123137471
2 123137472
2 123137588
2 123137594
2 123137715
2 123137733
2 123137855
2 123137923
2 123137924
2 123137925
2 123137931
2 123137988
2 123138171
2 123138175
2 123138187
2 123138200
2 123138327
2 123138348
2 123138457
2 123138465
2 123138747
2 123138823
2 123139112
2 123139217
2 123139474
2 123139611
2 123139639
2 123139657
2 123140135
2 123140142
2 123140172
2 123140440
2 123140441
2 123140452
2 123140509
2 123140822
2 123140840
2 123140848
2 123141019
2 123141055
2 123141152
2 123141378
2 123141985
2 123142012
2 123142054
2 123142300
2 123142366
2 123142526
2 123142554
2 123142616
2 123142885
2 123142947
2 123143068
2 123143164
2 123143194
2 123143219
2 123143244
2 123143470
2 123143713
2 123143727
2 123143805
2 123143833
2 123143998
2 123144109
2 123144113
2 123144545
2 123144549
2 123144756
2 123144804
2 123144823
2 123144841
2 123144883
2 123144906
2 123144991
2 123145044
2 123145321
2 123145326
2 123145467
2 123145497
2 123145551
2 123145625
2 123145673
2 123145947
2 123145955
2 123146026
2 123146499
2 123146570
2 123146645
2 123146713
2 123146731
2 123146804
2 123146903
2 123146920
2 123147020
2 123147045
2 123147061
2 123147078
2 123147089
2 123147106
2 123147107
2 123147198
2 123147209
2 123147259
2 123147275
2 123147348
2 123147564
2 123147656
2 123147696
2 123148120
2 123148164
2 123148192
2 123148207
2 123148401
2 123148563
2 123148840
2 123148902
2 123149138
2 123149239
2 123149310
2 123150355
2 123150409
2 123150508
2 123150509
2 123151535
2 123151554
2 123151678
2 123151748
2 123151752
2 123151956
2 123152560
2 123152659
2 123152752
2 123153557
2 123153650
2 123153717
2 123153734
2 123153823
2 123153951
2 123153961
2 123153969
2 123154039
2 123154129
2 123154224
2 123154226
2 123154494
2 123154606
2 123154693
2 123154748
2 123154822
2 123154863
2 123155130
2 123155918
2 123155936
2 123155946
2 123156359
2 123156439
2 123157014
2 123157109
2 123157234
2 123157320
2 123157488
2 123157494
2 123157503
2 123157608
2 123157691
2 123157769
2 123157978
2 123158077
2 123158138
2 123158191
2 123158193
2 123158195
2 123158196
2 123158227
2 123158239
2 123158254
2 123158279
2 123158430
2 123158439
2 123158494
2 123158789
2 123158947
2 123158961
2 123158962
2 123158979
2 123159263
2 123159338
2 123159344
2 123159358
2 123159368
2 123159379
2 123159383
2 123159425
2 123159545
2 123159638
2 123159657
2 123159691
2 123159692
2 123159716
2 123159731
2 123159748
2 123159967
2 123159978
2 123159982
2 123159985
2 123160460
2 123160465
2 123160475
2 123160484
2 123160620
2 123160749
2 123160756
2 123160829
2 123160863
2 123160885
2 123160886
2 123161004
2 123161055
2 123161192
2 123161291
2 123161331
2 123161336
2 123161378
2 123161458
2 123161576
2 123161615
2 123161792
2 123161864
2 123162083
2 123162084
2 123163393
2 123163552
2 123163781
2 123165198
2 123166547
2 123166918
2 123167555
2 123168694
2 123168733
2 123168771
2 123168772
2 123169003
2 123169139
2 123169196
2 123169473
2 123169576
2 123169621
2 123169649
2 123169891
2 123169994
2 123170012
2 123170059
2 123170066
2 123170082
2 123170090
2 123170490
2 123170642
2 123170704
2 123170754
2 123170867
2 123170888
2 123170902
2 123170963
2 123171284
2 123171288
2 123171385
2 123171447
2 123171557
2 123171618
2 123171632
2 123171869
2 123171874
2 123171936
2 123171997
2 123172016
2 123172074
2 123172145
2 123172146
2 123172180
2 123172203
2 123172270
2 123172334
2 123172340
2 123172343
2 123172350
2 123172365
2 123172398
2 123172526
2 123172616
2 123172663
2 123172728
2 123172806
2 123172818
2 123173016
2 123173153
2 123173182
2 123173235
2 123173309
2 123173314
2 123173345
2 123173441
2 123173586
2 123173613
2 123173647
2 123173683
2 123173700
2 123173727
2 123173731
2 123173752
2 123173753
2 123173810
2 123173823
2 123173912
2 123173914
2 123174140
2 123174171
2 123174198
2 123174239
2 123174256
2 123174258
2 123174278
2 123174378
2 123174413
2 123174445
2 123174522
2 123174548
2 123174602
2 123174648
2 123174650
2 123174679
2 123174918
2 123175046
2 123175170
2 123175224
2 123175261
2 123175320
2 123175350
2 123175384
2 123175385
2 123175397
2 123175555
2 123175590
2 123175657
2 123175658
2 123175662
2 123175884
2 123175942
2 123176036
2 123176071
2 123176107
2 123176240
2 123176409
2 123176464
2 123176524
2 123176606
2 123176628
2 123176731
2 123176814
2 123176929
2 123177000
2 123177057
2 123177066
2 123177175
2 123177366
2 123177436
2 123177490
2 123177521
2 123177710
2 123177736
2 123177737
2 123178243
2 123178283
2 123178415
2 123178423
2 123178433
2 123178557
2 123178679
2 123178686
2 123178712
2 123178776
2 123178816
2 123178845
2 123178873
2 123179024
2 123179711
2 123180616
2 123180656
2 123180788
2 123180794
2 123180830
2 123180836
2 123181164
2 123181254
2 123181573
2 123182300
2 123182472
2 123182602
2 123182665
2 123182680
2 123182758
2 123183532
2 123183632
2 123183958
2 123184111
2 123184128
2 123184270
2 123184344
2 123184731
2 123184754
2 123184892
2 123184936
2 123184973
2 123184979
2 123185082
2 123185114
2 123185146
2 123185274
2 123185390
2 123185396
2 123185418
2 123185483
2 123185560
2 123185570
2 123185597
2 123185718
2 123185910
2 123185980
2 123186004
2 123186133
2 123186401
2 123186473
2 123186513
2 123186608
2 123186764
2 123186862
2 123186865
2 123186933
2 123186937
2 123187056
2 123187067
2 123187087
2 123187114
2 123187153
2 123187179
2 123187200
2 123187204
2 123187352
2 123187658
2 123187729
2 123187767
2 123187804
2 123187817
2 123187897
2 123187935
2 123188095
2 123188257
2 123188267
2 123188285
2 123188647
2 123188780
2 123188935
2 123188951
2 123188975
2 123188995
2 123189001
2 123189011
2 123189037
2 123189113
2 123189176
2 123189409
2 123189469
2 123189477
2 123189885
2 123190167
2 123190432
2 123190437
2 123190519
2 123191058
2 123191085
2 123191168
2 123191430
2 123191836
2 123191916
2 123192146
2 123192187
2 123192539
2 123192608
2 123192613
2 123192677
2 123192708
2 123192823
2 123192891
2 123192920
2 123193092
2 123193135
2 123193235
2 123193377
2 123193388
2 123193398
2 123193481
2 123193495
2 123193541
2 123193553
2 123193596
2 123193611
2 123193632
2 123193641
2 123193790
2 123193802
2 123194433
2 123194517
2 123194541
2 123194543
2 123194574
2 123194753
2 123194851
2 123194878
2 123195023
2 123195096
2 123195112
2 123195123
2 123195917
2 123195969
2 123196017
2 123196022
2 123196051
2 123196435
2 123196457
2 123196546
2 123196656
2 123196709
2 123196732
2 123196791
2 123196930
2 123196959
2 123197047
2 123197074
2 123197075
2 123197085
2 123197114
2 123197209
2 123197461
2 123197479
2 123197579
2 123197906
2 123197924
2 123198066
2 123198088
2 123198092
2 123198116
2 123198205
2 123198664
2 123198666
2 123198677
2 123198814
2 123198857
2 123198858
2 123198898
2 123199005
2 123199026
2 123199036
2 123199266
2 123199685
2 123199786
2 123199825
2 123200227
2 123200390
2 123200456
2 123200537
2 123200643
2 123200845
2 123200850
2 123200914
2 123200928
2 123200948
2 123201070
2 123201308
2 123201373
2 123201746
2 123201845
2 123201859
2 123201884
2 123202128
2 123202265
2 123202532
2 123202558
2 123202664
2 123202732
2 123202761
2 123202833
2 123202843
2 123202886
2 123203024
2 123203539
2 123203625
2 123204058
2 123204533
2 123204574
2 123209498
2 123209500
2 123209534
2 123209577
2 123209610
2 123209737
2 123209749
2 123209785
2 123209814
2 123209840
2 123209854
2 123209922
2 123209943
2 123210029
2 123210087
2 123210192
2 123210218
2 123210261
2 123210262
2 123210368
2 123210397
2 123210484
2 123210500
2 123210545
2 123210554
2 123210641
2 123210675
2 123210709
2 123210716
2 123210746
2 123210798
2 123210841
2 123210927
2 123211083
2 123211133
2 123211142
2 123211255
2 123211522
2 123211590
2 123211621
2 123211684
2 123211687
2 123211757
2 123212083
2 123212239
2 123212274
2 123212300
2 123212309
2 123212422
2 123212430
2 123212463
2 123212542
2 123212552
2 123212556
2 123212678
2 123212693
2 123212751
2 123212875
2 123212988
2 123213001
2 123213012
2 123213123
2 123213196
2 123213208
2 123213369
2 123213460
2 123213472
2 123213553
2 123213567
2 123213607
2 123213803
2 123213920
2 123213933
2 123214000
2 123214070
2 123214113
2 123214148
2 123214196
2 123214255
2 123214400
2 123214416
2 123214463
2 123214775
2 123214791
2 123214828
2 123214845
2 123214846
2 123215039
2 123215122
2 123215171
2 123215193
2 123215225
2 123215226
2 123215270
2 123215308
2 123215496
2 123215514
2 123215646
2 123215806
2 123215941
2 123215992
2 123216013
2 123216285
2 123216318
2 123216338
2 123216401
2 123216417
2 123216484
2 123216493
2 123216653
2 123216654
2 123216658
2 123216669
2 123217059
2 123217933
2 123218303
2 123218917
2 123218928
2 123218947
2 123219063
2 123219064
2 123219370
2 123219693
2 123220090
2 123220650
2 123220687
2 123220703
2 123220704
2 123220843
2 123220997
2 123221053
2 123221068
2 123221179
2 123221800
2 123221865
2 123221898
2 123221942
2 123221959
2 123222829
2 123222943
2 123222944
2 123223081
2 123223089
2 123223132
2 123223932
2 123224024
2 123224797
2 123225510
2 123225554
2 123225556
2 123225957
2 123226011
2 123226044
2 123226275
2 123226489
2 123226519
2 123226522
2 123226950
2 123227235
2 123227516
2 123227648
2 123227653
2 123228085
2 123228311
2 123228466
2 123229464
2 123229754
2 123229842
2 123229948
2 123230329
2 123230665
2 123231122
2 123231480
2 123231648
2 123231705
2 123231774
2 123231791
2 123232471
2 123232918
2 123233504
2 123233704
2 123233901
2 123233914
2 123233967
2 123233986
2 123234094
2 123234195
2 123234609
2 123234623
2 123234742
2 123234827
2 123234849
2 123234866
2 123234886
2 123235047
2 123235102
2 123235178
2 123235215
2 123235267
2 123235321
2 123235328
2 123235434
2 123235510
2 123235612
2 123235625
2 123235702
2 123235709
2 123235711
2 123235731
2 123235759
2 123235791
2 123235792
2 123235804
2 123235814
2 123235820
2 123235843
2 123235851
2 123235906
2 123235907
2 123235923
2 123236030
2 123236034
2 123236035
2 123236099
2 123236101
2 123236446
2 123236448
2 123236527
2 123236529
2 123236718
2 123236764
2 123236807
2 123236808
2 123236835
2 123236872
2 123236897
2 123236947
2 123237154
2 123237330
2 123237345
2 123237362
2 123237418
2 123237504
2 123237562
2 123237563
2 123237564
2 123237686
2 123237768
2 123237867
2 123237868
2 123241599
2 123241712
2 123241773
2 123241826
2 123241854
2 123241883
2 123241901
2 123241954
2 123241955
2 123242026
2 123242083
2 123242117
2 123242166
2 123242222
2 123242325
2 123242340
2 123242359
2 123242450
2 123242485
2 123242508
2 123242535
2 123242588
2 123242605
2 123242878
2 123242926
2 123242975
2 123242976
2 123242999
2 123243132
2 123243298
2 123243353
2 123243789
2 123244208
2 123244212
2 123244263
2 123244486
2 123244636
2 123245433
2 123247767
2 123247919
2 123247929
2 123248717
2 123248722
2 123249054
2 123249379
2 123250788
2 123251333
2 123251415
2 123251651
2 123251712
2 123251937
2 123252157
2 123252460
2 123252827
2 123252841
2 123253117
2 123253312
2 123253437
2 123253956
2 123253980
2 123254441
2 123255093
2 123255890
2 123256293
2 123256410
2 123256904
2 123256966
2 123257386
2 123257558
2 123257685
2 123257758
2 123257954
2 123260143
2 123260147
2 123260167
2 123261248
2 123261865
2 123261869
2 123261974
2 123262347
2 123262626
2 123262635
2 123263333
2 123264395
2 123264432
2 123264635
2 123264845
2 123264982
2 123265131
2 123265173
2 123265213
2 123265472
2 123265511
2 123265525
2 123265841
2 123265859
2 123266330
2 123266332
2 123266371
2 123266515
2 123266850
2 123266918
2 123266978
2 123267126
2 123267199
2 123267898
2 123268302
2 123268423
2 123268502
2 123268701
2 123268921
2 123268938
2 123268952
2 123269032
2 123269256
2 123269310
2 123269332
2 123269402
2 123269475
2 123269518
2 123269668
2 123269918
2 123270099
2 123270145
2 123270152
2 123270154
2 123270174
2 123270213
2 123270214
2 123270270
2 123270274
2 123270275
2 123270361
2 123270447
2 123270575
2 123270831
2 123270859
2 123270866
2 123271077
2 123274444
2 123274445
2 123274510
2 123275355
2 123276202
2 123278421
2 123278625
2 123278651
2 123280113
2 123280408
2 123280716
2 123280852
2 123281604
2 123283132
2 123284353
2 123284404
2 123285701
2 123286659
2 123288174
2 123289633
2 123290099
2 123291396
2 123292020
2 123292406
2 123292421
2 123292877
2 123293015
2 123293060
2 123293167
2 123293198
2 123293260
2 123293269
2 123293274
2 123293334
2 123293479
2 123293480
2 123293604
2 123293868
2 123294261
2 123294294
2 123294312
2 123294364
2 123294374
2 123294380
2 123294382
2 123294452
2 123294456
2 123294674
2 123294697
2 123295260
2 123295384
2 123295697
2 123295722
2 123295730
2 123295777
2 123296263
2 123296293
2 123297173
2 123297326
2 123297520
2 123297815
2 123297820
2 123297836
2 123298183
2 123298306
2 123298344
2 123298394
2 123298525
2 123298887
2 123299020
2 123299247
2 123299256
2 123299309
2 123299477
2 123299573
2 123299694
2 123299745
2 123299805
2 123299852
2 123299861
2 123299890
2 123299897
2 123302163
2 123302228
2 123303009
2 123303675
2 123303698
2 123304830
2 123308355
2 123308905
2 123309222
2 123309460
2 123309572
2 123309649
2 123309727
2 123310152
2 123310203
2 123310428
2 123310562
2 123310751
2 123310949
2 123311029
2 123311135
2 123311267
2 123311754
2 123312303
2 123312396
2 123312646
2 123312750
2 123312988
2 123313204
2 123313482
2 123313510
2 123314209
2 123315576
2 123315935
2 123316938
2 123316958
2 123317020
2 123317098
2 123317126
2 123317240
2 123317319
2 123317402
2 123317487
2 123317591
2 123317674
2 123317700
2 123317853
2 123317884
2 123318017
2 123318126
2 123318196
2 123318304
2 123318352
2 123318382
2 123318701
2 123318776
2 123318781
2 123318880
2 123319053
2 123319432
2 123319882
2 123319994
2 123320278
2 123320409
2 123320477
2 123320517
2 123320804
2 123320888
2 123321048
2 123321096
2 123321160
2 123321202
2 123321246
2 123321336
2 123321355
2 123321377
2 123321412
2 123321467
2 123321489
2 123321515
2 123321609
2 123321818
2 123321841
2 123321891
2 123321943
2 123321975
2 123321989
2 123322031
2 123322033
2 123322100
2 123322157
2 123322200
2 123322284
2 123322334
2 123322401
2 123322449
2 123322462
2 123323248
2 123323765
2 123324106
2 123324755
2 123325124
2 123325183
2 123325869
2 123326106
2 123327428
2 123327764
2 123327769
2 123327986
2 123329528
2 123329964
2 123330280
2 123330700
2 123331029
2 123332446
2 123332627
2 123333717
2 123333904
2 123334428
2 123334589
2 123334614
2 123335154
2 123335166
2 123335297
2 123336073
2 123336483
2 123336634
2 123338565
2 123338615
2 123338689
2 123338690
2 123339504
2 123341410
2 123342240
2 123343471
2 123343490
2 123343626
2 123343673
2 123343797
2 123343871
2 123343878
2 123343921
2 123343983
2 123344186
2 123344229
2 123344305
2 123344559
2 123344560
2 123344620
2 123344648
2 123344680
2 123344688
2 123344755
2 123344811
2 123344813
2 123344963
2 123345091
2 123345913
2 123345922
2 123346072
2 123346126
2 123346462
2 123346475
2 123346611
2 123346940
2 123346986
2 123347055
2 123347274
2 123347311
2 123347538
2 123347609
2 123347620
2 123347653
2 123347656
2 123347878
2 123347942
2 123348063
2 123348080
2 123348093
2 123348193
2 123348228
2 123348246
2 123348256
2 123348326
2 123348390
2 123348584
2 123348695
2 123348762
2 123349216
2 123349270
2 123349278
2 123349302
2 123349422
2 123349474
2 123349475
2 123349550
2 123349565
2 123349965
2 123349987
2 123350059
2 123350060
2 123350068
2 123350399
2 123350455
2 123350514
2 123350612
2 123350750
2 123351441
2 123351463
2 123352002
2 123352023
2 123352167
2 123352417
2 123352484
2 123352485
2 123352495
2 123352502
2 123352507
2 123352588
2 123352591
2 123352778
2 123352940
2 123352982
2 123352983
2 123353040
2 123353051
2 123353513
2 123353655
2 123353696
2 123353697
2 123353762
2 123354017
2 123354114
2 123354115
2 123354155
2 123354198
2 123354252
2 123354419
2 123354461
2 123355145
2 123355379
2 123355419
2 123355800
2 123355894
2 123355914
2 123356255
2 123356342
2 123356524
2 123356525
2 123356550
2 123356650
2 123356671
2 123356712
2 123356730
2 123356731
2 123357344
2 123357862
2 123358403
2 123358501
2 123359330
2 123359463
2 123360088
2 123363287
2 123363452
2 123363562
2 123363729
2 123364635
2 123364981
2 123365705
2 123366355
2 123367181
2 123368217
2 123369272
2 123370562
2 123370663
2 123371267
2 123371270
2 123371564
2 123372255
2 123372969
2 123373047
2 123373687
2 123374271
2 123374630
2 123374763
2 123375150
2 123375151
2 123375383
2 123376087
2 123376106
2 123376108
2 123376564
2 123376900
2 123377244
2 123377809
2 123378191
2 123378834
2 123379564
2 123380701
2 123380705
2 123381981
2 123382578
2 123383411
2 123383703
2 123383799
2 123384264
2 123384325
2 123384473
2 123384537
2 123384693
2 123385067
2 123385402
2 123385722
2 123386114
2 123386660
2 123386695
2 123386708
2 123386923
2 123387092
2 123387121
2 123387182
2 123387665
2 123387846
2 123387867
2 123388109
2 123388131
2 123388501
2 123388753
2 123388869
2 123389045
2 123389084
2 123389154
2 123389513
2 123389913
2 123390034
2 123390459
2 123390695
2 123390751
2 123390851
2 123390888
2 123390907
2 123391102
2 123391169
2 123391187
2 123391257
2 123391483
2 123391501
2 123391616
2 123392227
2 123392418
2 123392804
2 123393482
2 123393586
2 123393601
2 123393951
2 123394033
2 123394035
2 123394084
2 123394481
2 123394752
2 123394785
2 123394931
2 123394933
2 123395258
2 123395271
2 123395422
2 123395454
2 123395639
2 123395653
2 123395845
2 123395861
2 123396268
2 123396300
2 123398331
2 123399067
2 123400374
2 123400570
2 123400595
2 123400817
2 123401029
2 123402020
2 123402513
2 123402597
2 123402850
2 123402862
2 123403334
2 123403424
2 123403685
2 123404315
2 123404361
2 123404390
2 123405177
2 123405457
2 123405461
2 123405697
2 123405750
2 123405768
2 123405790
2 123405810
2 123405825
2 123405830
2 123405891
2 123406010
2 123406165
2 123406402
2 123406501
2 123407334
2 123407478
2 123407545
2 123407589
2 123407641
2 123407710
2 123407742
2 123407835
2 123408048
2 123408076
2 123408154
2 123408474
2 123408568
2 123408761
2 123409819
2 123410039
2 123410387
2 123410503
2 123410634
2 123410683
2 123410715
2 123410833
2 123410860
2 123410924
2 123410953
2 123411050
2 123411140
2 123411231
2 123411265
2 123411349
2 123411415
2 123411516
2 123411537
2 123411547
2 123411618
2 123411626
2 123412042
2 123412356
2 123412401
2 123412451
2 123412562
2 123412633
2 123412783
2 123413360
2 123413362
2 123413498
2 123413514
2 123413610
2 123413751
2 123413989
2 123414087
2 123414112
2 123414166
2 123414405
2 123414469
2 123414950
2 123415001
2 123415023
2 123415421
2 123415446
2 123415784
2 123416519
2 123416604
2 123416701
2 123416705
2 123416769
2 123416845
2 123416893
2 123416920
2 123416986
2 123417030
2 123417113
2 123417239
2 123417414
2 123418311
2 123418349
2 123418483
2 123418511
2 123418685
2 123418833
2 123418861
2 123418893
2 123418929
2 123419249
2 123419314
2 123419489
2 123419503
2 123419628
2 123419663
2 123419895
2 123419912
2 123420164
2 123420184
2 123420471
2 123420472
2 123420784
2 123420890
2 123421181
2 123421448
2 123421696
2 123421728
2 123421754
2 123421833
2 123421841
2 123421859
2 123422144
2 123422514
2 123423567
2 123423707
2 123424006
2 123424239
2 123424363
2 123424395
2 123424459
2 123424506
2 123425200
2 123425239
2 123425311
2 123426233
2 123426468
2 123426505
2 123426636
2 123426682
2 123426953
2 123426985
2 123427770
2 123428008
2 123428021
2 123428086
2 123428173
2 123428181
2 123428259
2 123428510
2 123428516
2 123428591
2 123428806
2 123428831
2 123428928
2 123429172
2 123429230
2 123429243
2 123429278
2 123429298
2 123429412
2 123429457
2 123429462
2 123429505
2 123429553
2 123429627
2 123430298
2 123430370
2 123430415
2 123430428
2 123430554
2 123430580
2 123430582
2 123430607
2 123430677
2 123430763
2 123430785
2 123431086
2 123431103
2 123431272
2 123431380
2 123431517
2 123431870
2 123431964
2 123432065
2 123432159
2 123432160
2 123432215
2 123432316
2 123432365
2 123432390
2 123432408
2 123432522
2 123432524
2 123432665
2 123432806
2 123432972
2 123433026
2 123433138
2 123433295
2 123433455
2 123433473
2 123433508
2 123433536
2 123433612
2 123433727
2 123433733
2 123433773
2 123433795
2 123433796
2 123433807
2 123433868
2 123434118
2 123434385
2 123435456
2 123436038
2 123436247
2 123436259
2 123436367
2 123436540
2 123436648
2 123437207
2 123437827
2 123437958
2 123438170
2 123438381
2 123438787
2 123439015
2 123439460
2 123440550
2 123440577
2 123440657
2 123440711
2 123440986
2 123441039
2 123441123
2 123441127
2 123441208
2 123441218
2 123441591
2 123441823
2 123441916
2 123442151
2 123442176
2 123442887
2 123442894
2 123442962
2 123443188
2 123443338
2 123443466
2 123443614
2 123443655
2 123444013
2 123444548
2 123445055
2 123445182
2 123445292
2 123445293
2 123445416
2 123445542
2 123445715
2 123445996
2 123446056
2 123446269
2 123446305
2 123446453
2 123446559
2 123446608
2 123446783
2 123446950
2 123446958
2 123447079
2 123447083
2 123447405
2 123447460
2 123447562
2 123447678
2 123447956
2 123451173
2 123451256
2 123451289
2 123451600
2 123451605
2 123451611
2 123451810
2 123451850
2 123452006
2 123452170
2 123452199
2 123452981
2 123453496
2 123454153
2 123454421
2 123454517
2 123454654
2 123454716
2 123454738
2 123454840
2 123454853
2 123454878
2 123454910
2 123455056
2 123455102
2 123455122
2 123455158
2 123455169
2 123455238
2 123455241
2 123455267
2 123455330
2 123455374
2 123455450
2 123455511
2 123455624
2 123455637
2 123455677
2 123455680
2 123455682
2 123455760
2 123455980
2 123456091
2 123456092
2 123456109
2 123456182
2 123456220
2 123456297
2 123456448
2 123456470
2 123456539
2 123456723
2 123456773
2 123456789
2 123456855
2 123457132
2 123457733
2 123458018
2 123459601
2 123459625
2 123459738
2 123460002
2 123460139
2 123460149
2 123460248
2 123460296
2 123460604
2 123460605
2 123460702
2 123460863
2 123460916
2 123461046
2 123461110
2 123461161
2 123461221
2 123461244
2 123461454
2 123461461
2 123461511
2 123461578
2 123461612
2 123461702
2 123461735
2 123461759
2 123461808
2 123461863
2 123461899
2 123461954
2 123462019
2 123462062
2 123462106
2 123462177
2 123462182
2 123462208
2 123462225
2 123462257
2 123462341
2 123462392
2 123462506
2 123462512
2 123462518
2 123462572
2 123462612
2 123462757
2 123462905
2 123462949
2 123462950
2 123462951
2 123462993
2 123462994
2 123463005
2 123463087
2 123463098
2 123463108
2 123463114
2 123463137
2 123463306
2 123463333
2 123463341
2 123463531
2 123463741
2 123463839
2 123463888
2 123463915
2 123464077
2 123464245
2 123464354
2 123464451
2 123464961
2 123465066
2 123465075
2 123465267
2 123465328
2 123465332
2 123465360
2 123465367
2 123465419
2 123465486
2 123465547
2 123466547
2 123466947
2 123466952
2 123467406
2 123467442
2 123467490
2 123467792
2 123467886
2 123468647
2 123468683
2 123468685
2 123468927
2 123469369
2 123469390
2 123469509
2 123469830
2 123472023
2 123472305
2 123472407
2 123472633
2 123472701
2 123472849
2 123472975
2 123473154
2 123473217
2 123473338
2 123473553
2 123473564
2 123473686
2 123473942
2 123473945
2 123473959
2 123474157
2 123474184
2 123474302
2 123474403
2 123474417
2 123474477
2 123474539
2 123474543
2 123474643
2 123474773
2 123474802
2 123474812
2 123474840
2 123474857
2 123474926
2 123475176
2 123475542
2 123475848
2 123476333
2 123476546
2 123476570
2 123476571
2 123476724
2 123476735
2 123476804
2 123477098
2 123477220
2 123478711
2 123478790
2 123478800
2 123479027
2 123479091
2 123479093
2 123479397
2 123479468
2 123479747
2 123479783
2 123479811
2 123479898
2 123480065
2 123480948
2 123481000
2 123481036
2 123483388
2 123486033
2 123486075
2 123486155
2 123486292
2 123486322
2 123486517
2 123486526
2 123486527
2 123487109
2 123487316
2 123487401
2 123487493
2 123487503
2 123487729
2 123489669
2 123489947
2 123490053
2 123490252
2 123491381
2 123491882
2 123492740
2 123492825
2 123492867
2 123493441
2 123493781
2 123493838
2 123494211
2 123494344
2 123494673
2 123495197
2 123495279
2 123495323
2 123495324
2 123495353
2 123495401
2 123495528
2 123495785
2 123496278
2 123496738
2 123496841
2 123496989
2 123497117
2 123497234
2 123497240
2 123497376
2 123497412
2 123497535
2 123497555
2 123497710
2 123497713
2 123497734
2 123497785
2 123497827
2 123497834
2 123497864
2 123497908
2 123497933
2 123497962
2 123497981
2 123498078
2 123498231
2 123498259
2 123499586
2 123501912
2 123501993
2 123502010
2 123502626
2 123502953
2 123502954
2 123502987
2 123503031
2 123503279
2 123503964
2 123504008
2 123504009
2 123504038
2 123504111
2 123504141
2 123504164
2 123504192
2 123504197
2 123504199
2 123504236
2 123504326
2 123504334
2 123504335
2 123504386
2 123504445
2 123504532
2 123504617
2 123504724
2 123504883
2 123504974
2 123505044
2 123505159
2 123505205
2 123505228
2 123505267
2 123505700
2 123505728
2 123505907
2 123505997
2 123506013
2 123506023
2 123506116
2 123506301
2 123506334
2 123506606
2 123507441
2 123507488
2 123507640
2 123507659
2 123508029
2 123508216
2 123508294
2 123508549
2 123508628
2 123508738
2 123508750
2 123508798
2 123508799
2 123508893
2 123509007
2 123509416
2 123509599
2 123509610
2 123509648
2 123509660
2 123509683
2 123509696
2 123509843
2 123509971
2 123510036
2 123510089
2 123510121
2 123510283
2 123510315
2 123510555
2 123510563
2 123510638
2 123510695
2 123510860
2 123510863
2 123510998
2 123511278
2 123511318
2 123511426
2 123511487
2 123511502
2 123511521
2 123511599
2 123511662
2 123511676
2 123511756
2 123511930
2 123511952
2 123512046
2 123512056
2 123512060
2 123513897
2 123514655
2 123514794
2 123515365
2 123515662
2 123515718
2 123515769
2 123515976
2 123516519
2 123518626
2 123519100
2 123519187
2 123519690
2 123519744
2 123519814
2 123519837
2 123519851
2 123519895
2 123520152
2 123520401
2 123520411
2 123520413
2 123520495
2 123520894
2 123521753
2 123521998
2 123522328
2 123522414
2 123522457
2 123523643
2 123525529
2 123525612
2 123525706
2 123525945
2 123526030
2 123526390
2 123527288
2 123527438
2 123527660
2 123527664
2 123527835
2 123527846
2 123528059
2 123528095
2 123528176
2 123528404
2 123529012
2 123530298
2 123530672
2 123531125
2 123531238
2 123531374
2 123531482
2 123532077
2 123533171
2 123533422
2 123533562
2 123533899
2 123534117
2 123534376
2 123536141
2 123536237
2 123536452
2 123536565
2 123536576
2 123536596
2 123536753
2 123536859
2 123536878
2 123537040
2 123537167
2 123537267
2 123537464
2 123537494
2 123537620
2 123537736
2 123538015
2 123538302
2 123538529
2 123538713
2 123539020
2 123539289
2 123539540
2 123539541
2 123539596
2 123540267
2 123540399
2 123540503
2 123540522
2 123540618
2 123540620
2 123540650
2 123541024
2 123541178
2 123541470
2 123541582
2 123542972
2 123543207
2 123543373
2 123543375
2 123543442
2 123543914
2 123544816
2 123545764
2 123545826
2 123546991
2 123547156
2 123547473
2 123547483
2 123547649
2 123548297
2 123548408
2 123549071
2 123549266
2 123549843
2 123550292
2 123550417
2 123550753
2 123551024
2 123551294
2 123551544
2 123552175
2 123552712
2 123552954
2 123553415
2 123553597
2 123553599
2 123553697
2 123555893
2 123556752
2 123557373
2 123557654
2 123557692
2 123557712
2 123558376
2 123558660
2 123558874
2 123559518
2 123559980
2 123560109
2 123560136
2 123560609
2 123560633
2 123560635
2 123560858
2 123561038
2 123562349
2 123562688
2 123564001
2 123564021
2 123564997
2 123565528
2 123565551
2 123565678
2 123565938
2 123566166
2 123567459
2 123567734
2 123567845
2 123568238
2 123572391
2 123572420
2 123573107
2 123573317
2 123573709
2 123573890
2 123573896
2 123573951
2 123574796
2 123574868
2 123575049
2 123575050
2 123575221
2 123575320
2 123575631
2 123575736
2 123576426
2 123577746
2 123577953
2 123578646
2 123579517
2 123579936
2 123580108
2 123580343
2 123581111
2 123581926
2 123582074
2 123582120
2 123582127
2 123582231
2 123582673
2 123582750
2 123583238
2 123583389
2 123583437
2 123584678
2 123584894
2 123585296
2 123586958
2 123587085
2 123587638
2 123587711
2 123587742
2 123587755
2 123587782
2 123587793
2 123587820
2 123588144
2 123588188
2 123589229
2 123589603
2 123589743
2 123589895
2 123589897
2 123590604
2 123590661
2 123590694
2 123590830
2 123590902
2 123591333
2 123591667
2 123591740
2 123592480
2 123592770
2 123592820
2 123593260
2 123593744
2 123593890
2 123594037
2 123594345
2 123594353
2 123594409
2 123594443
2 123594647
2 123594884
2 123595240
2 123595745
2 123596152
2 123597978
2 123598410
2 123598444
2 123598891
2 123599235
2 123603501
2 123604614
2 123604902
2 123605192
2 123605418
2 123606235
2 123606449
2 123606488
2 123606492
2 123606673
2 123606711
2 123607968
2 123608407
2 123608604
2 123608740
2 123608983
2 123609388
2 123609857
2 123609956
2 123610388
2 123610591
2 123610617
2 123610845
2 123610848
2 123611237
2 123611420
2 123611600
2 123611662
2 123612125
2 123612611
2 123612721
2 123613046
2 123613206
2 123613330
2 123613362
2 123613620
2 123613722
2 123614386
2 123614511
2 123614692
2 123615482
2 123615606
2 123615810
2 123616578
2 123617650
2 123618291
2 123618293
2 123619708
2 123619904
2 123620487
2 123620976
2 123621205
2 123621323
2 123621362
2 123621411
2 123621415
2 123621604
2 123621991
2 123622082
2 123622122
2 123622387
2 123622448
2 123622532
2 123622779
2 123622857
2 123622875
2 123622897
2 123622942
2 123623054
2 123623318
2 123623338
2 123623351
2 123623402
2 123623441
2 123623461
2 123623727
2 123623851
2 123623888
2 123623916
2 123624135
2 123624302
2 123624382
2 123624461
2 123624480
2 123625321
2 123626041
2 123626241
2 123626325
2 123626360
2 123626364
2 123626478
2 123626636
2 123626651
2 123626669
2 123626699
2 123626784
2 123626819
2 123626825
2 123626887
2 123626901
2 123626994
2 123627052
2 123627083
2 123627098
2 123627191
2 123627249
2 123627337
2 123627385
2 123627460
2 123627474
2 123627611
2 123627764
2 123628034
2 123628070
2 123628135
2 123628531
2 123628535
2 123628556
2 123628557
2 123628631
2 123628632
2 123628725
2 123628777
2 123628923
2 123628959
2 123629068
2 123629095
2 123629224
2 123629309
2 123629328
2 123629341
2 123629450
2 123629504
2 123629559
2 123629697
2 123629887
2 123629961
2 123630046
2 123630135
2 123630211
2 123630213
2 123630215
2 123630218
2 123630224
2 123630226
2 123630229
2 123630240
2 123630256
2 123630386
2 123630502
2 123630551
2 123630704
2 123630814
2 123630862
2 123631313
2 123631562
2 123632199
2 123632243
2 123632276
2 123632463
2 123632511
2 123632666
2 123633747
2 123633802
2 123633916
2 123634004
2 123634014
2 123634102
2 123634203
2 123634214
2 123634511
2 123635101
2 123635107
2 123635314
2 123635415
2 123635519
2 123635840
2 123635854
2 123636170
2 123636401
2 123636601
2 123636715
2 123636807
2 123636977
2 123637000
2 123637186
2 123637226
2 123638236
2 123638322
2 123639137
2 123639311
2 123639374
2 123640353
2 123640487
2 123640875
2 123641168
2 123641250
2 123641251
2 123641631
2 123641635
2 123641780
2 123642015
2 123642046
2 123642220
2 123642601
2 123642969
2 123643124
2 123643202
2 123643406
2 123643914
2 123644619
2 123644626
2 123645302
2 123645368
2 123646260
2 123646647
2 123647052
2 123647301
2 123647686
2 123649243
2 123649390
2 123649674
2 123649755
2 123649991
2 123650004
2 123650174
2 123650191
2 123650418
2 123650479
2 123650804
2 123651112
2 123651264
2 123651777
2 123651807
2 123651940
2 123652625
2 123652688
2 123652736
2 123653236
2 123653333
2 123653401
2 123653499
2 123653935
2 123654230
2 123655637
2 123655764
2 123655889
2 123655985
2 123656140
2 123656403
2 123658248
2 123658412
2 123658590
2 123659075
2 123659175
2 123659242
2 123659312
2 123659649
2 123660731
2 123660757
2 123660944
2 123661061
2 123661346
2 123661628
2 123661776
2 123661930
2 123661932
2 123661975
2 123662032
2 123662047
2 123662057
2 123662087
2 123662088
2 123662104
2 123662156
2 123662193
2 123662227
2 123662230
2 123662288
2 123662316
2 123662425
2 123662435
2 123662480
2 123662481
2 123662484
2 123662530
2 123662548
2 123662574
2 123662576
2 123662578
2 123662612
2 123662691
2 123662977
2 123663001
2 123663054
2 123663060
2 123663213
2 123663230
2 123663374
2 123663426
2 123663431
2 123663453
2 123663531
2 123663550
2 123663665
2 123663694
2 123663710
2 123663768
2 123663775
2 123663934
2 123663935
2 123663936
2 123663985
2 123664119
2 123664408
2 123664635
2 123664699
2 123665027
2 123665063
2 123665258
2 123665490
2 123665533
2 123665714
2 123665791
2 123665798
2 123665808
2 123665829
2 123665858
2 123665876
2 123665877
2 123665884
2 123665898
2 123665901
2 123665928
2 123665952
2 123665958
2 123665961
2 123666009
2 123666018
2 123666078
2 123666194
2 123666260
2 123666261
2 123666289
2 123666402
2 123666451
2 123666606
2 123666805
2 123666911
2 123667008
2 123667034
2 123667086
2 123667118
2 123667171
2 123667176
2 123667237
2 123667340
2 123667494
2 123667495
2 123667719
2 123668289
2 123668292
2 123668309
2 123668364
2 123668684
2 123668690
2 123668993
2 123669079
2 123669347
2 123669859
2 123669979
2 123669991
2 123670055
2 123670309
2 123670609
2 123671674
2 123671698
2 123672458
2 123673571
2 123674337
2 123674350
2 123675733
2 123675753
2 123676302
2 123676855
2 123678030
2 123678783
2 123678789
2 123678841
2 123678961
2 123679146
2 123679275
2 123679348
2 123679694
2 123679720
2 123680829
2 123680921
2 123681116
2 123681468
2 123682058
2 123682126
2 123682234
2 123682259
2 123682359
2 123682387
2 123682462
2 123683192
2 123683327
2 123683687
2 123683735
2 123683863
2 123684434
2 123685072
2 123685195
2 123685208
2 123685252
2 123685328
2 123685391
2 123685401
2 123685453
2 123685741
2 123685806
2 123685813
2 123685846
2 123685856
2 123685876
2 123685936
2 123685946
2 123686142
2 123686202
2 123686481
2 123686589
2 123686642
2 123686863
2 123687036
2 123687049
2 123687067
2 123687109
2 123687305
2 123687489
2 123687510
2 123687551
2 123687936
2 123688198
2 123688261
2 123688306
2 123688400
2 123688610
2 123688659
2 123688660
2 123688736
2 123688951
2 123689011
2 123689025
2 123689128
2 123689147
2 123689214
2 123689235
2 123689240
2 123689263
2 123689555
2 123689669
2 123689703
2 123689797
2 123690145
2 123690404
2 123690480
2 123690508
2 123690682
2 123690698
2 123690728
2 123690860
2 123690902
2 123690984
2 123691214
2 123691331
2 123691897
2 123692018
2 123692191
2 123692484
2 123692694
2 123692705
2 123692718
2 123693358
2 123693879
2 123693973
2 123694610
2 123694647
2 123696653
2 123696656
2 123697136
2 123697943
2 123698371
2 123699386
2 123699586
2 123700621
2 123700697
2 123700972
2 123701054
2 123701113
2 123701258
2 123701767
2 123701816
2 123701922
2 123701935
2 123701950
2 123701998
2 123702084
2 123702184
2 123702197
2 123702209
2 123702317
2 123702444
2 123702482
2 123702671
2 123702756
2 123702804
2 123702895
2 123703145
2 123703148
2 123703208
2 123703213
2 123703359
2 123703374
2 123703453
2 123703477
2 123703981
2 123704064
2 123704111
2 123704303
2 123704327
2 123704463
2 123707685
2 123707758
2 123707875
2 123707914
2 123707946
2 123708339
2 123708351
2 123708407
2 123708441
2 123708466
2 123708564
2 123708568
2 123708586
2 123708589
2 123708705
2 123708719
2 123709150
2 123709167
2 123709186
2 123709262
2 123709328
2 123709495
2 123709509
2 123709526
2 123709538
2 123709581
2 123709623
2 123709761
2 123709764
2 123709887
2 123710016
2 123710221
2 123710266
2 123710268
2 123710314
2 123710361
2 123710375
2 123710399
2 123710416
2 123710447
2 123710471
2 123710520
2 123710523
2 123710535
2 123710647
2 123710648
2 123710650
2 123710747
2 123711017
2 123711023
2 123711024
2 123711075
2 123711080
2 123711169
2 123711210
2 123711271
2 123711348
2 123711556
2 123712119
2 123712311
2 123712542
2 123713615
2 123713718
2 123714147
2 123714227
2 123714344
2 123714368
2 123714526
2 123714661
2 123714794
2 123714933
2 123715136
2 123715139
2 123715166
2 123715662
2 123715779
2 123715910
2 123716091
2 123716609
2 123716662
2 123716915
2 123717371
2 123717372
2 123717420
2 123717435
2 123717494
2 123717606
2 123717628
2 123717943
2 123718419
2 123718587
2 123718754
2 123718785
2 123718806
2 123719119
2 123719217
2 123719231
2 123719244
2 123719320
2 123719378
2 123719414
2 123719700
2 123719717
2 123719736
2 123719760
2 123719930
2 123720039
2 123720044
2 123720129
2 123720408
2 123720482
2 123720494
2 123720531
2 123720627
2 123720636
2 123720699
2 123720806
2 123720815
2 123720833
2 123720872
2 123720914
2 123720941
2 123720949
2 123721295
2 123721330
2 123721333
2 123721373
2 123721387
2 123721420
2 123721713
2 123721965
2 123722053
2 123722099
2 123722217
2 123722272
2 123722364
2 123722472
2 123722478
2 123722603
2 123722620
2 123722764
2 123722799
2 123722822
2 123723865
2 123724976
2 123725498
2 123725564
2 123725672
2 123725694
2 123725793
2 123725861
2 123725894
2 123725960
2 123725968
2 123726592
2 123726814
2 123726826
2 123726886
2 123726913
2 123727577
2 123728134
2 123728149
2 123729564
2 123729688
2 123729729
2 123730428
2 123730449
2 123730476
2 123730537
2 123730538
2 123730565
2 123731270
2 123731390
2 123735127
2 123735756
2 123735818
2 123736027
2 123736217
2 123736256
2 123736624
2 123736792
2 123736838
2 123736958
2 123736970
2 123737097
2 123737272
2 123738707
2 123738708
2 123739150
2 123739387
2 123739390
2 123739466
2 123739533
2 123739647
2 123740181
2 123740245
2 123740372
2 123740397
2 123740467
2 123740651
2 123740672
2 123740808
2 123740832
2 123741056
2 123741123
2 123741202
2 123741350
2 123741724
2 123741725
2 123741964
2 123742002
2 123742157
2 123742704
2 123743026
2 123743231
2 123744118
2 123744129
2 123744188
2 123744190
2 123744568
2 123744606
2 123745114
2 123748276
2 123748646
2 123748786
2 123750055
2 123753032
2 123755008
2 123755401
2 123757024
2 123758163
2 123758318
2 123758542
2 123759371
2 123759824
2 123759977
2 123760180
2 123760284
2 123760874
2 123761418
2 123761587
2 123761604
2 123761822
2 123765583
2 123766537
2 123767912
2 123768299
2 123769053
2 123771346
2 123772284
2 123774133
2 123774408
2 123774423
2 123774667
2 123774736
2 123774860
2 123774889
2 123774917
2 123774928
2 123774953
2 123775393
2 123775400
2 123775452
2 123775663
2 123775705
2 123775839
2 123778560
2 123780598
2 123782362
2 123783683
2 123783873
2 123783985
2 123784432
2 123785964
2 123786859
2 123787786
2 123791078
2 123792575
2 123794628
2 123796271
2 123797056
2 123797630
2 123798124
2 123798245
2 123798362
2 123798619
2 123799101
2 123799690
2 123800352
2 123801006
2 123801274
2 123801429
2 123802208
2 123802407
2 123802847
2 123803088
2 123806975
2 123808236
2 123809345
2 123809358
2 123809393
2 123809451
2 123809839
2 123810786
2 123811240
2 123811448
2 123811625
2 123817626
2 123820788
2 123821399
2 123824954
2 123825348
2 123825572
2 123826330
2 123832801
2 123834358
2 123836957
2 123838592
2 123841421
2 123843023
2 123843970
2 123844568
2 123844885
2 123845035
2 123846547
2 123847250
2 123848164
2 123849827
2 123851398
2 123851741
2 123852296
2 123852978
2 123853675
2 123854754
2 123855200
2 123855388
2 123855653
2 123855688
2 123856502
2 123856611
2 123856758
2 123856893
2 123857220
2 123857278
2 123857311
2 123857658
2 123858374
2 123858883
2 123859349
2 123861088
2 123861414
2 123861523
2 123861737
2 123862938
2 123863185
2 123863666
2 123864036
2 123864096
2 123864131
2 123864331
2 123864448
2 123864723
2 123864887
2 123865054
2 123865087
2 123865122
2 123865128
2 123865175
2 123865292
2 123865347
2 123865368
2 123865495
2 123865507
2 123865808
2 123865841
2 123865869
2 123865874
2 123865951
2 123866610
2 123866686
2 123866749
2 123866761
2 123867195
2 123867253
2 123867460
2 123867789
2 123868140
2 123868688
2 123868954
2 123869038
2 123869395
2 123869415
2 123870268
2 123870618
2 123871567
2 123872280
2 123872649
2 123873296
2 123873770
2 123873820
2 123873834
2 123873838
2 123873872
2 123873902
2 123873915
2 123873965
2 123874199
2 123874207
2 123874277
2 123874346
2 123874568
2 123874760
2 123874837
2 123874924
2 123875315
2 123875422
2 123875445
2 123875563
2 123875598
2 123875715
2 123875926
2 123876156
2 123876348
2 123876374
2 123876442
2 123876868
2 123876975
2 123877146
2 123877181
2 123877199
2 123877317
2 123877372
2 123877496
2 123877564
2 123878464
2 123880093
2 123880413
2 123880659
2 123881389
2 123881473
2 123881487
2 123882725
2 123883144
2 123884121
2 123884158
2 123884501
2 123884867
2 123885168
2 123885238
2 123886081
2 123886756
2 123886779
2 123886956
2 123887053
2 123887207
2 123887208
2 123887359
2 123887486
2 123887590
2 123887731
2 123887920
2 123887993
2 123888105
2 123889191
2 123889696
2 123889954
2 123890035
2 123890233
2 123890705
2 123890717
2 123891392
2 123891467
2 123892019
2 123892399
2 123892729
2 123893680
2 123893703
2 123894112
2 123894319
2 123894418
2 123895190
2 123895279
2 123895286
2 123895719
2 123895816
2 123895877
2 123896130
2 123896488
2 123897514
2 123897597
2 123898403
2 123898670
2 123899557
2 123899791
2 123900097
2 123900177
2 123900373
2 123900721
2 123900868
2 123903254
2 123903351
2 123903352
2 123903452
2 123903514
2 123905035
2 123906356
2 123907868
2 123908339
2 123908447
2 123908490
2 123909020
2 123911822
2 123912218
2 123914634
2 123915425
2 123915719
2 123915911
2 123915912
2 123916596
2 123920385
2 123920858
2 123921045
2 123922385
2 123922426
2 123922474
2 123922689
2 123923114
2 123925727
2 123925905
2 123928888
2 123929616
2 123929684
2 123929706
2 123929811
2 123929842
2 123929959
2 123930263
2 123930310
2 123930356
2 123930596
2 123930936
2 123932098
2 123932107
2 123932150
2 123933091
2 123933098
2 123933976
2 123934271
2 123935182
2 123938333
2 123938865
2 123938912
2 123938958
2 123939012
2 123939036
2 123939135
2 123939234
2 123939482
2 123939496
2 123939763
2 123939868
2 123939995
2 123939996
2 123940000
2 123940138
2 123940147
2 123940232
2 123940239
2 123940329
2 123940465
2 123940507
2 123940544
2 123940615
2 123940647
2 123940761
2 123941169
2 123941510
2 123941752
2 123941770
2 123941785
2 123941796
2 123942382
2 123942637
2 123942668
2 123942749
2 123943354
2 123943689
2 123943724
2 123943874
2 123943891
2 123944470
2 123944538
2 123944586
2 123944641
2 123945037
2 123945236
2 123945825
2 123945964
2 123946042
2 123946502
2 123946811
2 123946904
2 123947014
2 123947299
2 123947537
2 123948068
2 123948522
2 123949538
2 123949588
2 123950110
2 123950598
2 123950633
2 123950657
2 123950674
2 123950816
2 123950929
2 123951001
2 123951624
2 123951966
2 123951998
2 123952219
2 123952771
2 123953085
2 123953189
2 123953749
2 123954456
2 123954692
2 123954823
2 123955519
2 123955675
2 123956115
2 123956206
2 123956610
2 123957080
2 123957818
2 123957857
2 123957939
2 123958286
2 123958332
2 123958335
2 123958473
2 123958616
2 123958927
2 123958942
2 123960076
2 123960440
2 123961081
2 123961688
2 123963152
2 123963659
2 123963724
2 123965691
2 123966986
2 123967079
2 123967521
2 123967586
2 123968171
2 123968313
2 123970551
2 123970760
2 123970988
2 123971395
2 123971406
2 123971552
2 123971840
2 123972830
2 123973196
2 123973862
2 123973873
2 123973874
2 123973969
2 123974038
2 123974157
2 123974212
2 123975182
2 123975271
2 123976517
2 123977020
2 123978480
2 123978512
2 123978864
2 123978914
2 123981638
2 123982946
2 123983221
2 123983475
2 123983551
2 123983579
2 123984943
2 123985719
2 123986123
2 123986232
2 123986285
2 123986474
2 123988303
2 123989324
2 123989420
2 123989729
2 123989883
2 123990479
2 123990557
2 123990759
2 123991069
2 123991184
2 123991256
2 123991735
2 123991945
2 123992289
2 123992417
2 123992428
2 123993963
2 123995164
2 123995468
2 123995759
2 123995843
2 123997004
2 123997131
2 123997142
2 123997388
2 123997455
2 123997537
2 123997638
2 123997650
2 123997750
2 123997835
2 123998271
2 123998306
2 123998469
2 123998566
2 123998577
2 123998589
2 123998624
2 123998712
2 123998999
2 123999054
2 123999269
2 123999311
2 123999763
2 123999810
2 123999870
2 123999905
2 124000018
2 124000089
2 124000154
2 124000204
2 124000237
2 124000243
2 124000369
2 124000534
2 124000550
2 124000646
2 124000696
2 124000791
2 124000817
2 124000990
2 124001015
2 124001168
2 124001216
2 124001221
2 124001256
2 124001259
2 124001284
2 124001348
2 124001349
2 124001387
2 124001632
2 124001674
2 124001813
2 124001877
2 124001982
2 124002046
2 124002410
2 124002473
2 124002591
2 124002643
2 124002747
2 124003187
2 124003209
2 124004328
2 124004718
2 124004743
2 124004806
2 124004826
2 124004869
2 124004959
2 124005161
2 124005379
2 124005462
2 124005823
2 124006187
2 124006297
2 124006516
2 124006611
2 124006628
2 124006776
2 124006948
2 124006961
2 124007076
2 124007086
2 124007318
2 124007495
2 124007557
2 124007815
2 124007909
2 124008392
2 124008469
2 124008754
2 124008823
2 124008951
2 124009266
2 124009439
2 124009484
2 124009496
2 124009607
2 124009821
2 124010049
2 124010179
2 124010184
2 124010336
2 124011003
2 124011077
2 124011717
2 124011795
2 124011951
2 124012138
2 124012169
2 124012186
2 124012209
2 124012426
2 124012814
2 124012823
2 124012871
2 124012877
2 124013120
2 124013153
2 124013174
2 124013184
2 124013198
2 124013278
2 124013340
2 124013511
2 124013538
2 124013625
2 124013694
2 124013759
2 124013799
2 124013903
2 124013918
2 124014145
2 124014148
2 124014184
2 124014225
2 124014230
2 124014254
2 124014268
2 124014335
2 124014346
2 124014347
2 124014564
2 124014626
2 124014693
2 124014907
2 124014925
2 124014990
2 124015399
2 124015400
2 124015461
2 124015505
2 124015517
2 124018838
2 124018922
2 124019045
2 124019290
2 124019375
2 124019419
2 124019446
2 124019563
2 124019565
2 124021054
2 124021065
2 124021132
2 124021138
2 124021144
2 124021152
2 124021156
2 124021158
2 124021279
2 124021442
2 124021456
2 124021528
2 124021809
2 124021967
2 124022448
2 124022559
2 124022607
2 124022616
2 124022635
2 124022670
2 124022681
2 124022732
2 124022835
2 124022843
2 124022903
2 124024619
2 124025351
2 124025450
2 124025656
2 124025670
2 124026448
2 124026616
2 124026857
2 124026890
2 124029153
2 124029221
2 124029405
2 124029507
2 124029651
2 124033083
2 124034451
2 124035983
2 124036110
2 124037833
2 124037862
2 124037964
2 124038844
2 124039082
2 124039443
2 124039821
2 124039872
2 124039916
2 124040400
2 124042226
2 124042433
2 124042770
2 124043005
2 124043400
2 124044070
2 124044620
2 124045616
2 124045731
2 124046295
2 124046441
2 124046442
2 124046501
2 124046663
2 124047526
2 124047598
2 124047832
2 124047950
2 124048835
2 124049313
2 124050259
2 124050267
2 124052232
2 124052712
2 124054630
2 124057325
2 124057553
2 124059968
2 124060462
2 124061065
2 124061651
2 124062470
2 124062998
2 124064827
2 124067737
2 124070496
2 124070512
2 124070696
2 124071014
2 124071122
2 124071641
2 124071695
2 124071704
2 124071910
2 124072026
2 124072053
2 124072147
2 124072242
2 124072918
2 124072919
2 124072959
2 124073395
2 124073619
2 124074234
2 124074311
2 124074502
2 124074559
2 124074888
2 124075468
2 124077479
2 124078541
2 124078694
2 124079727
2 124079741
2 124080607
2 124081441
2 124081661
2 124081911
2 124082151
2 124082385
2 124082983
2 124083326
2 124083338
2 124083931
2 124084024
2 124084375
2 124084388
2 124084540
2 124084827
2 124085279
2 124085335
2 124085589
2 124085590
2 124085703
2 124086304
2 124086360
2 124086491
2 124086789
2 124087077
2 124087166
2 124087433
2 124087527
2 124087653
2 124087686
2 124087884
2 124087906
2 124088085
2 124088156
2 124088161
2 124088328
2 124088329
2 124088596
2 124088797
2 124088890
2 124089331
2 124090407
2 124092049
2 124092116
2 124092230
2 124092531
2 124093123
2 124093244
2 124093490
2 124094228
2 124094271
2 124094299
2 124094385
2 124095628
2 124095752
2 124096036
2 124096065
2 124096145
2 124096180
2 124096709
2 124096714
2 124096941
2 124097319
2 124097438
2 124097564
2 124097899
2 124098210
2 124098400
2 124098438
2 124098507
2 124098563
2 124098564
2 124098578
2 124098628
2 124098658
2 124098791
2 124098853
2 124098984
2 124099029
2 124099269
2 124099541
2 124100276
2 124100345
2 124100362
2 124100778
2 124100835
2 124101145
2 124101235
2 124101289
2 124101308
2 124101667
2 124101717
2 124101827
2 124101852
2 124101991
2 124102141
2 124102290
2 124102550
2 124102570
2 124102792
2 124102942
2 124102948
2 124102949
2 124102959
2 124102969
2 124102970
2 124103100
2 124103250
2 124103258
2 124103565
2 124103586
2 124103621
2 124103634
2 124103678
2 124103809
2 124103850
2 124103871
2 124103930
2 124103981
2 124105611
2 124105614
2 124105618
2 124107100
2 124107142
2 124107184
2 124107198
2 124107352
2 124107465
2 124107623
2 124107742
2 124107944
2 124107965
2 124107971
2 124107995
2 124108001
2 124108012
2 124108024
2 124108304
2 124108421
2 124108436
2 124108504
2 124108519
2 124108575
2 124108831
2 124108866
2 124108958
2 124108978
2 124109034
2 124109096
2 124109138
2 124109391
2 124109790
2 124109918
2 124110065
2 124110244
2 124110372
2 124110407
2 124110462
2 124110505
2 124110556
2 124110557
2 124110580
2 124110715
2 124110718
2 124110722
2 124110827
2 124111191
2 124111193
2 124111301
2 124111384
2 124111418
2 124112145
2 124112177
2 124112312
2 124112487
2 124112523
2 124112843
2 124112888
2 124112907
2 124112951
2 124113311
2 124114163
2 124114771
2 124115137
2 124115190
2 124115346
2 124115382
2 124115396
2 124115410
2 124115550
2 124115610
2 124115617
2 124115628
2 124115643
2 124115784
2 124115894
2 124115952
2 124115953
2 124116000
2 124116007
2 124116012
2 124116030
2 124116086
2 124116159
2 124116309
2 124116357
2 124116536
2 124116628
2 124116786
2 124116892
2 124117801
2 124117977
2 124118580
2 124118692
2 124120244
2 124124544
2 124125088
2 124127117
2 124127616
2 124132784
2 124133087
2 124134404
2 124134797
2 124135196
2 124137128
2 124137282
2 124137939
2 124139785
2 124139933
2 124140302
2 124143390
2 124143804
2 124147029
2 124147209
2 124147931
2 124148180
2 124148526
2 124149125
2 124149232
2 124149553
2 124150684
2 124151416
2 124151569
2 124152011
2 124152567
2 124154346
2 124155262
2 124155329
2 124155567
2 124156002
2 124156038
2 124157026
2 124157386
2 124157774
2 124157895
2 124158766
2 124158802
2 124159393
2 124160353
2 124160476
2 124161079
2 124161661
2 124162574
2 124162694
2 124164191
2 124164199
2 124164283
2 124164290
2 124164331
2 124164441
2 124164486
2 124164949
2 124167547
2 124168464
2 124168825
2 124170402
2 124172191
2 124173873
2 124173916
2 124176759
2 124176851
2 124177340
2 124177420
2 124177484
2 124177493
2 124178195
2 124178588
2 124178754
2 124179485
2 124179762
2 124180230
2 124180330
2 124180409
2 124180657
2 124180738
2 124181103
2 124181264
2 124181274
2 124182754
2 124182870
2 124183180
2 124183815
2 124184096
2 124184503
2 124184723
2 124184805
2 124184917
2 124184924
2 124185017
2 124185218
2 124185967
2 124185998
2 124187115
2 124187211
2 124188130
2 124189511
2 124189558
2 124189615
2 124189667
2 124189752
2 124190077
2 124190377
2 124190644
2 124190778
2 124193522
2 124193537
2 124193734
2 124194020
2 124194295
2 124194850
2 124195871
2 124196191
2 124196347
2 124196400
2 124196404
2 124196408
2 124196780
2 124196946
2 124196966
2 124197168
2 124197352
2 124197495
2 124198106
2 124198215
2 124198591
2 124198756
2 124199530
2 124199826
2 124199881
2 124200625
2 124200728
2 124201098
2 124201321
2 124201444
2 124201460
2 124201514
2 124201823
2 124201931
2 124201970
2 124202089
2 124202280
2 124202465
2 124202469
2 124202679
2 124202693
2 124203049
2 124203067
2 124203082
2 124203255
2 124203272
2 124203340
2 124203360
2 124203363
2 124203440
2 124203451
2 124203454
2 124203456
2 124203622
2 124203667
2 124203701
2 124205647
2 124205811
2 124205841
2 124205849
2 124205870
2 124205895
2 124205988
2 124206103
2 124206109
2 124206166
2 124206205
2 124206303
2 124206390
2 124206642
2 124206983
2 124207299
2 124207301
2 124207471
2 124207517
2 124207597
2 124207648
2 124207651
2 124207688
2 124207692
2 124207701
2 124207831
2 124207883
2 124207884
2 124207906
2 124207924
2 124207952
2 124207969
2 124207989
2 124207998
2 124208237
2 124208519
2 124208538
2 124208550
2 124208576
2 124208603
2 124208605
2 124208682
2 124208704
2 124208729
2 124208839
2 124208879
2 124208906
2 124208974
2 124208975
2 124209014
2 124209033
2 124209046
2 124209049
2 124209167
2 124209211
2 124209223
2 124209295
2 124209353
2 124209366
2 124209379
2 124209580
2 124209583
2 124209598
2 124209738
2 124209803
2 124209847
2 124209856
2 124209873
2 124210008
2 124210009
2 124210016
2 124210042
2 124210110
2 124210235
2 124210257
2 124210347
2 124210756
2 124210766
2 124210884
2 124210946
2 124210976
2 124211205
2 124211286
2 124211307
2 124211343
2 124211374
2 124211415
2 124211467
2 124211488
2 124211538
2 124211584
2 124211726
2 124211799
2 124211821
2 124211833
2 124211881
2 124211975
2 124211995
2 124212013
2 124212062
2 124212560
2 124212679
2 124212819
2 124212888
2 124213295
2 124213365
2 124213394
2 124213398
2 124213825
2 124213841
2 124213859
2 124213860
2 124213976
2 124215066
2 124215550
2 124216079
2 124216457
2 124217014
2 124217205
2 124217349
2 124217831
2 124218723
2 124218904
2 124220104
2 124220273
2 124220552
2 124221316
2 124221361
2 124222112
2 124222156
2 124222295
2 124222416
2 124222454
2 124222463
2 124222475
2 124222602
2 124222645
2 124222859
2 124222878
2 124222929
2 124222944
2 124223035
2 124223080
2 124223186
2 124223354
2 124223516
2 124223519
2 124224084
2 124224177
2 124224230
2 124224348
2 124224351
2 124224465
2 124224983
2 124225167
2 124225287
2 124225590
2 124225814
2 124225827
2 124226764
2 124227403
2 124229043
2 124229406
2 124229428
2 124229821
2 124230369
2 124230447
2 124233286
2 124233405
2 124233524
2 124234886
2 124235848
2 124235885
2 124236280
2 124236516
2 124237395
2 124237935
2 124238708
2 124238728
2 124239058
2 124239280
2 124239574
2 124239600
2 124239665
2 124239813
2 124239890
2 124239978
2 124240473
2 124241350
2 124241698
2 124241867
2 124242053
2 124242196
2 124243140
2 124243510
2 124244275
2 124244373
2 124248307
2 124249030
2 124249261
2 124249482
2 124249540
2 124249847
2 124249848
2 124250137
2 124250138
2 124250471
2 124251136
2 124251180
2 124251408
2 124251850
2 124252160
2 124252529
2 124252899
2 124253699
2 124254100
2 124254395
2 124254979
2 124255489
2 124255518
2 124255677
2 124256164
2 124256508
2 124256812
2 124257221
2 124258143
2 124258164
2 124258318
2 124258668
2 124260768
2 124260776
2 124260936
2 124262183
2 124262946
2 124264581
2 124264813
2 124265586
2 124265733
2 124267284
2 124267487
2 124268422
2 124269015
2 124269030
2 124270998
2 124271140
2 124271353
2 124271551
2 124272041
2 124272329
2 124272756
2 124273182
2 124273764
2 124273828
2 124274005
2 124274033
2 124274100
2 124274365
2 124275192
2 124275438
2 124276699
2 124277154
2 124277511
2 124277518
2 124277585
2 124277608
2 124277612
2 124278019
2 124278216
2 124278419
2 124278448
2 124278579
2 124278583
2 124278784
2 124278989
2 124279106
2 124279597
2 124279794
2 124279882
2 124279927
2 124280077
2 124280126
2 124280412
2 124280554
2 124280591
2 124280649
2 124281162
2 124281860
2 124281890
2 124281934
2 124282007
2 124282013
2 124282016
2 124282131
2 124282136
2 124282363
2 124282449
2 124282689
2 124282871
2 124283273
2 124283462
2 124283785
2 124284012
2 124284179
2 124284534
2 124284541
2 124284595
2 124284640
2 124285114
2 124285137
2 124285260
2 124285388
2 124285398
2 124285463
2 124285476
2 124285479
2 124285496
2 124285552
2 124285665
2 124285796
2 124286392
2 124286397
2 124286408
2 124286414
2 124286428
2 124286436
2 124286452
2 124286460
2 124286467
2 124286539
2 124286565
2 124286589
2 124286607
2 124286679
2 124286735
2 124286786
2 124286796
2 124286873
2 124286886
2 124287067
2 124287102
2 124287140
2 124287218
2 124287344
2 124287422
2 124287493
2 124287518
2 124287819
2 124287833
2 124287969
2 124288196
2 124288230
2 124288235
2 124288350
2 124288377
2 124288392
2 124288409
2 124288505
2 124288514
2 124288585
2 124289994
2 124289997
2 124290173
2 124290248
2 124290344
2 124290504
2 124290619
2 124290721
2 124290734
2 124290842
2 124290863
2 124291021
2 124291040
2 124291395
2 124292574
2 124292922
2 124294126
2 124294321
2 124294797
2 124297157
2 124297393
2 124297497
2 124297617
2 124298269
2 124298302
2 124298739
2 124300358
2 124300770
2 124301388
2 124303547
2 124304334
2 124304614
2 124304778
2 124305776
2 124306661
2 124307526
2 124307790
2 124308944
2 124309190
2 124309321
2 124309322
2 124310886
2 124310907
2 124311105
2 124311491
2 124311608
2 124311864
2 124313200
2 124313598
2 124313601
2 124313948
2 124314108
2 124314445
2 124315916
2 124316016
2 124316228
2 124316357
2 124316536
2 124316743
2 124317510
2 124317520
2 124317536
2 124317693
2 124317896
2 124318067
2 124319448
2 124319614
2 124322257
2 124322297
2 124322368
2 124322409
2 124322410
2 124322819
2 124323327
2 124323330
2 124323379
2 124324529
2 124324993
2 124325135
2 124325490
2 124326014
2 124326123
2 124326973
2 124327007
2 124327092
2 124327093
2 124327235
2 124327373
2 124327379
2 124327477
2 124327498
2 124327791
2 124327824
2 124327913
2 124327915
2 124327994
2 124328039
2 124328339
2 124328400
2 124328735
2 124328797
2 124328972
2 124329035
2 124329325
2 124329385
2 124329412
2 124329471
2 124329700
2 124329818
2 124329934
2 124330104
2 124330219
2 124330520
2 124330614
2 124330896
2 124331106
2 124331233
2 124331241
2 124331509
2 124331591
2 124332010
2 124332229
2 124332321
2 124332411
2 124332524
2 124332694
2 124332744
2 124332933
2 124332942
2 124333032
2 124333400
2 124333419
2 124333596
2 124333728
2 124334003
2 124334078
2 124334670
2 124335435
2 124335533
2 124335561
2 124335983
2 124336013
2 124336106
2 124336667
2 124336865
2 124337073
2 124337576
2 124337608
2 124337781
2 124337786
2 124337957
2 124338188
2 124338200
2 124339400
2 124339479
2 124339708
2 124340637
2 124340791
2 124341882
2 124342269
2 124342819
2 124342826
2 124343105
2 124343508
2 124343715
2 124343931
2 124344372
2 124345435
2 124347858
2 124348748
2 124349115
2 124349236
2 124349293
2 124350864
2 124352336
2 124353130
2 124353881
2 124354865
2 124355723
2 124355745
2 124356403
2 124357520
2 124358293
2 124359356
2 124360016
2 124361371
2 124361595
2 124361598
2 124361726
2 124363357
2 124369940
2 124369998
2 124370032
2 124374941
2 124376510
2 124377519
2 124377530
2 124378588
2 124379957
2 124380368
2 124380865
2 124380867
2 124380944
2 124380961
2 124381711
2 124381727
2 124381999
2 124382642
2 124383314
2 124385425
2 124386155
2 124388103
2 124389521
2 124390209
2 124392349
2 124392572
2 124392662
2 124392761
2 124393063
2 124394284
2 124396579
2 124396950
2 124400008
2 124400204
2 124406446
2 124409226
2 124409963
2 124410391
2 124412879
2 124413224
2 124413554
2 124414031
2 124415070
2 124415075
2 124417396
2 124417403
2 124417416
2 124417427
2 124417669
2 124417890
2 124418370
2 124422183
2 124423646
2 124428046
2 124429629
2 124430411
2 124432620
2 124433300
2 124438046
2 124444278
2 124445572
2 124446623
2 124447242
2 124448322
2 124448381
2 124448581
2 124448683
2 124449477
2 124453110
2 124453381
2 124453869
2 124453892
2 124455138
2 124456187
2 124460012
2 124460396
2 124460754
2 124468337
2 124468463
2 124468954
2 124470462
2 124470469
2 124471534
2 124472487
2 124473050
2 124473861
2 124475136
2 124475770
2 124476559
2 124476855
2 124477090
2 124477317
2 124478075
2 124478747
2 124482611
2 124483183
2 124486118
2 124486821
2 124487469
2 124493023
2 124493763
2 124494285
2 124495743
2 124495841
2 124497657
2 124499073
2 124499206
2 124500639
2 124502620
2 124504827
2 124504939
2 124506921
2 124507201
2 124507258
2 124507430
2 124507548
2 124507838
2 124507942
2 124508028
2 124508029
2 124508121
2 124508130
2 124508289
2 124508443
2 124508477
2 124508481
2 124509189
2 124509250
2 124509356
2 124511606
2 124511611
2 124512179
2 124512189
2 124512409
2 124512484
2 124512705
2 124513940
2 124514667
2 124514974
2 124520281
2 124521235
2 124521286
2 124523391
2 124524107
2 124527615
2 124530780
2 124531052
2 124532017
2 124535449
2 124535509
2 124536235
2 124536535
2 124536963
2 124539930
2 124540988
2 124543180
2 124543635
2 124547440
2 124548228
2 124548767
2 124548939
2 124548961
2 124549302
2 124550658
2 124550665
2 124551643
2 124554333
2 124557474
2 124558269
2 124560957
2 124562858
2 124563749
2 124564247
2 124566402
2 124568371
2 124569473
2 124569692
2 124569698
2 124569787
2 124571567
2 124572638
2 124572663
2 124572994
2 124573965
2 124574010
2 124574441
2 124574449
2 124574517
2 124574614
2 124574631
2 124574660
2 124574682
2 124574896
2 124575371
2 124576727
2 124576868
2 124577107
2 124577124
2 124577126
2 124577255
2 124577400
2 124577483
2 124577500
2 124577659
2 124577809
2 124577821
2 124578087
2 124579191
2 124579990
2 124580211
2 124580236
2 124580359
2 124580380
2 124581375
2 124581553
2 124581977
2 124582256
2 124582266
2 124582428
2 124583333
2 124584895
2 124585037
2 124585224
2 124585258
2 124585523
2 124587332
2 124587499
2 124587689
2 124588296
2 124588328
2 124588852
2 124588984
2 124590028
2 124591515
2 124591798
2 124592020
2 124592156
2 124592874
2 124593537
2 124593654
2 124594667
2 124596576
2 124596614
2 124597074
2 124597340
2 124597635
2 124597709
2 124598394
2 124598497
2 124598850
2 124599146
2 124599268
2 124599337
2 124599351
2 124599368
2 124599701
2 124599918
2 124600152
2 124600377
2 124600968
2 124601584
2 124601944
2 124601953
2 124602544
2 124602671
2 124602688
2 124603287
2 124603479
2 124604059
2 124605173
2 124605396
2 124605522
2 124605889
2 124606862
2 124607049
2 124607087
2 124607154
2 124607174
2 124607239
2 124607296
2 124607315
2 124608343
2 124608426
2 124608444
2 124608470
2 124608484
2 124608780
2 124609336
2 124609382
2 124609464
2 124609596
2 124609796
2 124609981
2 124610676
2 124610860
2 124610875
2 124610912
2 124610920
2 124610982
2 124610988
2 124612767
2 124612777
2 124613331
2 124613543
2 124613573
2 124615199
2 124616659
2 124617018
2 124617457
2 124617859
2 124617953
2 124619209
2 124620766
2 124621986
2 124622893
2 124623685
2 124624679
2 124626707
2 124627865
2 124628965
2 124629027
2 124629490
2 124629601
2 124629611
2 124629891
2 124631315
2 124635677
2 124636644
2 124638324
2 124638560
2 124639171
2 124639570
2 124640423
2 124640766
2 124640932
2 124640983
2 124641045
2 124641163
2 124641278
2 124641406
2 124641566
2 124641630
2 124641756
2 124641875
2 124641891
2 124641898
2 124641978
2 124641995
2 124642200
2 124642434
2 124642497
2 124642737
2 124642946
2 124643268
2 124643594
2 124643700
2 124643772
2 124643823
2 124643824
2 124643834
2 124643838
2 124643840
2 124644239
2 124644269
2 124644636
2 124645285
2 124645316
2 124645440
2 124645587
2 124645646
2 124645891
2 124646141
2 124646204
2 124646241
2 124646270
2 124646365
2 124646450
2 124646523
2 124646542
2 124646571
2 124646885
2 124646943
2 124646981
2 124647013
2 124647089
2 124647094
2 124647117
2 124647159
2 124647163
2 124647187
2 124647487
2 124647515
2 124647531
2 124647605
2 124647804
2 124647859
2 124647918
2 124648017
2 124648045
2 124648092
2 124648224
2 124649547
2 124649807
2 124650263
2 124650293
2 124650339
2 124650374
2 124650849
2 124651117
2 124651162
2 124651537
2 124651827
2 124651904
2 124653381
2 124654383
2 124655261
2 124657776
2 124658541
2 124658667
2 124659738
2 124660569
2 124661125
2 124661289
2 124663255
2 124664421
2 124665906
2 124666389
2 124666573
2 124666894
2 124667576
2 124668042
2 124669548
2 124672457
2 124672578
2 124672702
2 124672907
2 124672977
2 124673046
2 124673270
2 124673616
2 124674139
2 124674168
2 124674491
2 124674657
2 124674765
2 124674841
2 124675084
2 124677327
2 124677331
2 124677510
2 124677534
2 124677775
2 124677806
2 124678471
2 124678550
2 124678777
2 124679178
2 124680605
2 124680666
2 124681033
2 124682115
2 124682383
2 124683578
2 124685356
2 124687508
2 124687551
2 124687649
2 124689597
2 124689656
2 124689661
2 124691183
2 124691203
2 124691380
2 124691476
2 124692072
2 124692202
2 124692648
2 124693255
2 124693439
2 124693455
2 124693534
2 124693791
2 124693837
2 124693952
2 124693984
2 124694039
2 124694085
2 124694102
2 124694148
2 124694184
2 124694253
2 124694435
2 124694660
2 124694927
2 124694965
2 124694999
2 124695462
2 124695477
2 124695585
2 124695691
2 124695761
2 124695768
2 124695806
2 124695893
2 124695917
2 124696281
2 124696332
2 124696568
2 124697530
2 124698031
2 124698446
2 124698781
2 124698815
2 124699370
2 124699583
2 124700140
2 124700513
2 124700631
2 124701267
2 124701282
2 124701339
2 124701624
2 124702010
2 124703149
2 124703909
2 124703964
2 124704197
2 124704950
2 124705140
2 124705240
2 124705946
2 124706686
2 124706798
2 124706998
2 124707156
2 124707184
2 124707364
2 124707489
2 124708313
2 124708500
2 124708914
2 124710804
2 124710850
2 124710998
2 124711037
2 124711269
2 124711295
2 124711431
2 124711941
2 124712789
2 124714099
2 124714858
2 124716100
2 124718866
2 124718901
2 124719067
2 124720152
2 124721331
2 124721710
2 124721810
2 124723925
2 124724086
2 124724673
2 124725127
2 124725659
2 124726676
2 124727193
2 124728529
2 124729838
2 124729855
2 124729862
2 124730406
2 124730839
2 124735390
2 124737257
2 124738212
2 124738218
2 124740324
2 124741186
2 124741365
2 124744215
2 124744532
2 124746919
2 124747177
2 124747285
2 124748651
2 124748861
2 124749433
2 124750306
2 124750683
2 124751315
2 124753136
2 124753953
2 124754438
2 124754605
2 124754727
2 124754988
2 124756111
2 124756844
2 124756883
2 124758934
2 124759162
2 124761173
2 124761286
2 124763410
2 124764788
2 124768917
2 124772869
2 124773319
2 124774556
2 124774615
2 124774928
2 124774951
2 124775032
2 124775115
2 124775271
2 124777896
2 124778555
2 124778993
2 124780763
2 124781441
2 124783217
2 124784694
2 124784939
2 124785939
2 124786706
2 124787048
2 124788481
2 124788797
2 124788822
2 124788963
2 124789714
2 124789840
2 124790283
2 124790483
2 124790665
2 124791309
2 124792283
2 124792706
2 124794744
2 124795081
2 124795803
2 124797237
2 124798311
2 124799865
2 124801020
2 124802021
2 124804062
2 124804171
2 124804777
2 124804823
2 124805131
2 124805811
2 124806102
2 124806131
2 124806613
2 124806685
2 124806954
2 124807448
2 124811056
2 124811400
2 124811542
2 124811809
2 124812168
2 124812199
2 124812647
2 124813591
2 124814113
2 124814146
2 124814857
2 124814968
2 124815085
2 124818892
2 124820271
2 124820407
2 124820433
2 124820638
2 124820894
2 124822806
2 124823418
2 124825884
2 124826621
2 124826736
2 124827196
2 124827241
2 124829473
2 124830636
2 124832627
2 124836467
2 124836708
2 124836892
2 124836950
2 124837997
2 124840767
2 124841557
2 124841893
2 124842421
2 124842831
2 124845122
2 124846130
2 124846638
2 124847003
2 124852534
2 124853414
2 124853415
2 124853616
2 124854578
2 124855613
2 124855748
2 124857820
2 124857845
2 124858825
2 124859280
2 124859409
2 124859459
2 124859494
2 124859863
2 124859965
2 124860225
2 124860229
2 124860250
2 124860260
2 124860560
2 124860654
2 124860740
2 124861041
2 124861219
2 124861281
2 124861365
2 124862776
2 124862811
2 124862883
2 124862944
2 124862978
2 124864138
2 124865805
2 124865922
2 124867280
2 124867778
2 124869845
2 124874784
2 124876748
2 124877621
2 124878198
2 124878593
2 124878631
2 124878632
2 124878820
2 124879857
2 124880282
2 124880604
2 124881139
2 124881530
2 124882128
2 124882343
2 124883063
2 124883087
2 124884434
2 124884685
2 124885686
2 124886682
2 124888004
2 124888037
2 124889369
2 124889762
2 124889910
2 124892444
2 124893065
2 124894382
2 124895210
2 124896309
2 124901683
2 124902005
2 124903486
2 124903794
2 124904132
2 124907188
2 124910802
2 124911238
2 124911888
2 124913543
2 124914172
2 124918154
2 124921406
2 124924237
2 124925823
2 124931437
2 124932310
2 124933947
2 124937208
2 124938116
2 124939056
2 124940268
2 124940555
2 124941926
2 124942128
2 124942139
2 124944122
2 124946984
2 124948369
2 124948845
2 124951352
2 124957065
2 124957617
2 124958154
2 124959572
2 124959900
2 124961263
2 124963353
2 124963378
2 124963805
2 124964679
2 124973405
2 124973550
2 124973718
2 124973926
2 124973930
2 124975793
2 124979723
2 124981738
2 124981841
2 124983983
2 124984105
2 124984715
2 124984840
2 124985142
2 124987638
2 124988245
2 124989307
2 124990174
2 124990428
2 124991046
2 124991431
2 124992783
2 124993384
2 124994407
2 124994529
2 124996853
2 124997140
2 125001129
2 125001578
2 125002513
2 125003122
2 125003229
2 125003683
2 125005178
2 125006070
2 125008224
2 125009839
2 125009906
2 125010110
2 125010452
2 125010700
2 125010771
2 125010885
2 125011027
2 125011770
2 125012384
2 125012936
2 125013001
2 125015329
2 125015384
2 125017116
2 125017197
2 125017262
2 125017858
2 125017975
2 125018329
2 125018689
2 125019043
2 125020502
2 125020629
2 125020653
2 125021281
2 125022309
2 125023758
2 125027401
2 125028321
2 125028537
2 125029102
2 125029426
2 125031305
2 125031338
2 125032406
2 125032650
2 125032829
2 125032830
2 125033513
2 125033527
2 125033766
2 125034225
2 125034399
2 125034535
2 125034618
2 125034810
2 125036053
2 125036238
2 125036839
2 125036992
2 125037237
2 125038268
2 125038457
2 125039085
2 125039390
2 125044106
2 125045361
2 125046680
2 125047117
2 125047278
2 125047679
2 125048007
2 125048330
2 125048790
2 125048926
2 125049065
2 125049082
2 125051354
2 125052541
2 125052888
2 125054723
2 125054830
2 125055290
2 125056490
2 125057048
2 125057214
2 125057278
2 125057403
2 125058025
2 125058029
2 125058231
2 125058432
2 125058549
2 125059070
2 125060100
2 125060322
2 125060397
2 125060648
2 125060951
2 125061681
2 125062797
2 125063657
2 125063788
2 125063864
2 125064614
2 125065596
2 125066581
2 125066785
2 125068272
2 125068403
2 125068558
2 125068586
2 125068703
2 125068741
2 125069173
2 125069350
2 125069413
2 125070200
2 125070560
2 125071447
2 125072164
2 125073030
2 125073282
2 125073688
2 125074270
2 125074311
2 125074348
2 125075119
2 125075211
2 125075625
2 125075741
2 125075810
2 125076649
2 125077063
2 125077705
2 125078370
2 125078536
2 125078566
2 125079241
2 125079288
2 125079354
2 125080344
2 125080356
2 125081219
2 125081443
2 125081902
2 125081954
2 125082121
2 125082169
2 125083058
2 125083316
2 125084501
2 125084551
2 125086141
2 125086239
2 125087518
2 125088233
2 125088266
2 125088592
2 125089606
2 125091315
2 125092397
2 125092458
2 125093229
2 125093345
2 125093999
2 125094026
2 125094298
2 125094842
2 125095310
2 125095426
2 125095596
2 125095896
2 125096285
2 125096601
2 125096632
2 125096736
2 125097577
2 125097711
2 125097727
2 125097804
2 125097901
2 125098010
2 125098099
2 125098930
2 125099725
2 125099739
2 125099793
2 125100179
2 125100972
2 125102734
2 125103043
2 125103057
2 125103207
2 125103373
2 125103573
2 125103642
2 125104241
2 125104554
2 125104597
2 125104756
2 125105617
2 125107567
2 125108176
2 125108578
2 125109383
2 125109499
2 125110034
2 125110968
2 125110973
2 125111367
2 125112039
2 125113881
2 125116143
2 125116891
2 125117090
2 125117357
2 125117720
2 125118239
2 125118935
2 125118988
2 125119336
2 125119746
2 125119838
2 125120895
2 125121239
2 125121809
2 125122657
2 125123778
2 125123846
2 125124048
2 125124771
2 125125447
2 125126334
2 125127083
2 125127142
2 125127198
2 125127984
2 125128825
2 125129930
2 125129963
2 125130210
2 125130234
2 125130611
2 125130614
2 125130931
2 125131265
2 125131931
2 125132065
2 125132321
2 125132863
2 125133059
2 125133066
2 125133282
2 125133329
2 125133355
2 125133645
2 125133717
2 125133954
2 125134283
2 125134332
2 125134481
2 125135048
2 125135127
2 125135181
2 125135507
2 125135982
2 125136108
2 125136354
2 125136356
2 125136924
2 125137259
2 125137367
2 125137368
2 125137485
2 125137667
2 125137676
2 125137812
2 125137843
2 125137846
2 125137946
2 125138330
2 125138615
2 125138732
2 125139397
2 125139999
2 125140074
2 125140800
2 125140860
2 125140979
2 125141014
2 125141043
2 125141100
2 125141186
2 125141573
2 125141726
2 125142378
2 125142600
2 125143375
2 125144127
2 125145174
2 125146771
2 125148150
2 125149680
2 125149987
2 125151330
2 125151462
2 125151899
2 125152417
2 125152556
2 125152768
2 125154239
2 125155163
2 125155552
2 125155597
2 125155892
2 125156364
2 125158534
2 125158586
2 125159171
2 125159244
2 125160374
2 125161155
2 125161252
2 125162359
2 125162362
2 125163484
2 125163560
2 125165132
2 125166728
2 125167289
2 125167713
2 125167810
2 125167879
2 125168335
2 125169268
2 125169457
2 125169850
2 125174750
2 125175707
2 125176061
2 125176322
2 125176907
2 125176983
2 125177018
2 125177116
2 125177155
2 125177182
2 125177232
2 125177345
2 125177595
2 125178187
2 125178238
2 125179260
2 125180020
2 125180153
2 125180198
2 125180323
2 125181045
2 125181359
2 125181361
2 125181416
2 125181639
2 125181649
2 125181804
2 125181855
2 125182201
2 125182374
2 125182743
2 125182910
2 125182990
2 125183032
2 125183392
2 125183394
2 125183602
2 125183612
2 125183670
2 125183676
2 125183722
2 125183753
2 125183947
2 125185665
2 125185755
2 125186088
2 125186111
2 125186123
2 125186124
2 125186126
2 125186133
2 125186299
2 125186306
2 125186461
2 125186690
2 125186692
2 125186975
2 125187139
2 125187337
2 125188160
2 125188706
2 125188803
2 125189346
2 125189594
2 125189729
2 125189754
2 125189864
2 125189903
2 125190028
2 125190129
2 125190345
2 125190813
2 125191380
2 125191558
2 125191674
2 125191868
2 125191973
2 125192213
2 125192299
2 125192536
2 125192618
2 125192791
2 125192897
2 125194455
2 125197705
2 125198648
2 125199449
2 125200120
2 125200182
2 125200261
2 125200575
2 125200808
2 125201024
2 125201349
2 125201769
2 125202212
2 125202323
2 125202670
2 125202767
2 125202813
2 125203953
2 125204350
2 125204426
2 125204991
2 125205381
2 125206394
2 125207488
2 125207550
2 125208368
2 125209828
2 125210386
2 125210521
2 125210647
2 125210648
2 125211339
2 125211786
2 125211956
2 125211960
2 125212471
2 125213540
2 125214320
2 125214438
2 125215169
2 125215960
2 125216032
2 125216061
2 125216423
2 125216551
2 125216565
2 125217014
2 125217321
2 125217391
2 125217585
2 125217620
2 125218353
2 125218736
2 125219783
2 125220081
2 125220135
2 125220168
2 125220171
2 125220221
2 125220253
2 125220345
2 125220482
2 125220535
2 125220787
2 125220812
2 125220950
2 125221039
2 125221107
2 125221231
2 125221386
2 125221525
2 125221625
2 125221834
2 125222238
2 125222304
2 125222348
2 125222580
2 125222586
2 125222691
2 125222714
2 125222889
2 125223024
2 125223494
2 125223742
2 125224253
2 125224638
2 125225430
2 125225662
2 125226565
2 125226604
2 125226655
2 125226754
2 125227394
2 125227449
2 125227952
2 125228564
2 125228677
2 125228775
2 125229210
2 125230190
2 125230953
2 125234628
2 125234633
2 125235197
2 125235229
2 125235282
2 125235432
2 125235594
2 125235636
2 125235752
2 125235835
2 125236210
2 125236234
2 125236271
2 125236416
2 125237984
2 125238354
2 125238397
2 125238451
2 125238720
2 125239718
2 125239806
2 125240365
2 125240430
2 125240455
2 125240711
2 125241111
2 125241150
2 125241210
2 125241385
2 125241497
2 125241625
2 125242911
2 125243049
2 125243108
2 125243600
2 125243638
2 125243770
2 125243829
2 125243893
2 125243929
2 125243968
2 125243971
2 125243972
2 125244296
2 125244323
2 125245150
2 125245156
2 125245229
2 125245268
2 125245358
2 125245434
2 125245501
2 125245515
2 125245717
2 125245840
2 125245873
2 125245978
2 125246043
2 125246119
2 125246129
2 125246177
2 125246380
2 125246560
2 125246572
2 125246911
2 125247042
2 125247050
2 125247069
2 125248869
2 125249653
2 125250266
2 125250365
2 125250396
2 125250417
2 125250577
2 125250775
2 125251017
2 125251152
2 125251216
2 125251348
2 125251407
2 125251442
2 125251601
2 125252620
2 125252658
2 125252761
2 125252997
2 125253088
2 125253197
2 125253845
2 125253896
2 125253913
2 125254319
2 125254825
2 125254862
2 125254924
2 125255029
2 125255091
2 125255299
2 125255901
2 125256500
2 125256989
2 125257624
2 125257867
2 125258232
2 125259539
2 125260143
2 125260322
2 125260548
2 125260550
2 125261320
2 125261353
2 125261705
2 125261988
2 125262092
2 125262142
2 125262160
2 125262183
2 125262190
2 125262248
2 125262413
2 125262566
2 125262594
2 125262595
2 125262701
2 125262861
2 125263094
2 125263182
2 125263193
2 125263508
2 125263516
2 125263625
2 125265280
2 125265469
2 125265949
2 125265984
2 125266122
2 125266161
2 125266245
2 125266289
2 125266466
2 125266618
2 125266953
2 125267601
2 125268114
2 125268154
2 125268156
2 125268280
2 125268362
2 125268422
2 125268428
2 125268450
2 125268509
2 125269350
2 125269514
2 125269676
2 125269908
2 125270008
2 125270684
2 125270760
2 125270764
2 125270808
2 125271068
2 125271374
2 125271462
2 125271528
2 125271534
2 125271633
2 125272002
2 125272016
2 125272050
2 125272065
2 125272095
2 125272305
2 125272313
2 125272331
2 125272339
2 125272361
2 125272490
2 125272620
2 125272621
2 125272642
2 125272801
2 125272807
2 125272873
2 125272884
2 125272919
2 125273012
2 125273016
2 125273149
2 125273234
2 125273299
2 125273337
2 125273642
2 125273721
2 125273723
2 125273917
2 125273934
2 125274153
2 125274271
2 125274570
2 125274884
2 125275100
2 125275122
2 125275145
2 125275192
2 125275236
2 125275512
2 125275637
2 125275657
2 125275974
2 125275980
2 125275988
2 125276011
2 125276026
2 125276125
2 125276129
2 125276135
2 125276136
2 125276149
2 125276378
2 125276395
2 125276397
2 125276473
2 125276884
2 125276938
2 125277232
2 125277386
2 125277505
2 125277549
2 125277747
2 125277758
2 125277767
2 125278115
2 125278503
2 125278603
2 125279287
2 125279307
2 125279540
2 125282645
2 125283084
2 125283171
2 125283385
2 125283726
2 125284442
2 125284613
2 125284656
2 125285072
2 125285483
2 125285698
2 125286027
2 125286073
2 125286148
2 125286526
2 125286531
2 125286534
2 125287184
2 125287490
2 125287554
2 125287574
2 125287888
2 125287892
2 125288094
2 125288186
2 125289608
2 125289769
2 125289990
2 125290368
2 125291276
2 125291388
2 125291543
2 125291709
2 125291951
2 125292324
2 125292441
2 125292687
2 125293741
2 125294112
2 125295081
2 125295109
2 125295142
2 125295467
2 125296100
2 125296738
2 125297209
2 125298230
2 125298408
2 125298898
2 125299127
2 125299452
2 125299497
2 125299914
2 125299931
2 125300001
2 125300046
2 125300269
2 125300314
2 125301392
2 125301560
2 125302211
2 125302285
2 125302369
2 125302545
2 125302601
2 125302944
2 125302995
2 125303717
2 125303934
2 125305719
2 125305923
2 125306303
2 125306802
2 125307642
2 125309287
2 125309347
2 125309697
2 125309765
2 125309853
2 125310187
2 125310759
2 125310912
2 125311001
2 125311829
2 125312010
2 125312398
2 125313077
2 125313083
2 125313155
2 125314766
2 125314987
2 125315563
2 125315951
2 125317047
2 125317145
2 125317401
2 125317774
2 125319404
2 125321924
2 125322125
2 125323977
2 125324670
2 125325177
2 125326331
2 125326569
2 125327095
2 125327509
2 125328149
2 125330625
2 125330927
2 125331478
2 125331520
2 125332085
2 125332405
2 125332546
2 125332571
2 125332592
2 125332688
2 125332751
2 125332839
2 125333136
2 125333720
2 125333779
2 125333943
2 125333949
2 125334767
2 125335105
2 125335669
2 125335877
2 125336027
2 125336163
2 125336244
2 125336336
2 125336387
2 125336982
2 125337040
2 125337228
2 125337324
2 125338498
2 125338690
2 125338851
2 125338950
2 125338969
2 125339393
2 125339690
2 125340275
2 125340322
2 125340411
2 125340556
2 125340710
2 125340925
2 125340955
2 125341094
2 125341189
2 125341547
2 125341826
2 125341885
2 125341963
2 125342025
2 125343772
2 125344046
2 125344052
2 125345044
2 125345068
2 125345888
2 125346076
2 125346869
2 125347013
2 125347243
2 125347554
2 125347682
2 125347924
2 125347957
2 125348104
2 125348576
2 125348580
2 125348684
2 125348809
2 125348819
2 125348854
2 125349115
2 125349266
2 125349436
2 125349483
2 125350143
2 125350176
2 125350222
2 125350274
2 125350409
2 125350465
2 125350867
2 125350892
2 125350926
2 125351042
2 125351067
2 125351093
2 125351143
2 125351184
2 125351391
2 125351455
2 125351468
2 125351744
2 125351814
2 125352092
2 125352199
2 125352218
2 125352621
2 125352815
2 125352817
2 125352919
2 125352964
2 125353029
2 125353080
2 125353255
2 125353832
2 125354130
2 125354142
2 125354180
2 125354285
2 125354392
2 125354399
2 125354449
2 125354723
2 125354754
2 125354819
2 125354917
2 125354952
2 125355222
2 125355281
2 125355371
2 125355418
2 125355421
2 125355440
2 125355516
2 125355773
2 125355784
2 125356015
2 125356257
2 125356309
2 125356524
2 125356546
2 125356576
2 125356618
2 125356850
2 125356906
2 125357011
2 125357017
2 125357200
2 125357647
2 125357678
2 125357811
2 125358547
2 125358740
2 125358847
2 125358995
2 125359056
2 125359111
2 125359696
2 125359855
2 125359871
2 125360225
2 125360864
2 125360988
2 125361078
2 125361542
2 125361579
2 125361612
2 125361892
2 125362085
2 125362302
2 125362450
2 125362493
2 125362531
2 125362580
2 125362581
2 125362634
2 125362638
2 125362974
2 125363325
2 125363332
2 125364252
2 125364939
2 125365686
2 125366191
2 125366330
2 125366603
2 125368632
2 125368726
2 125368857
2 125369931
2 125371550
2 125371855
2 125371975
2 125372464
2 125372672
2 125372680
2 125372882
2 125373291
2 125373514
2 125373538
2 125374818
2 125374972
2 125376665
2 125377132
2 125378012
2 125378019
2 125378059
2 125378162
2 125378353
2 125378458
2 125378467
2 125378518
2 125379515
2 125380187
2 125380546
2 125381124
2 125382384
2 125384453
2 125384587
2 125387066
2 125388158
2 125388181
2 125388356
2 125388548
2 125388598
2 125388601
2 125388616
2 125388637
2 125388714
2 125388738
2 125388769
2 125388776
2 125388813
2 125388826
2 125388828
2 125388858
2 125388879
2 125389280
2 125390019
2 125390604
2 125391806
2 125393747
2 125393796
2 125394779
2 125395071
2 125395347
2 125395872
2 125396350
2 125396611
2 125396645
2 125397462
2 125397515
2 125397516
2 125398220
2 125398521
2 125398744
2 125399053
2 125399471
2 125399473
2 125399537
2 125399707
2 125400387
2 125400571
2 125400626
2 125400647
2 125400835
2 125401149
2 125401165
2 125401415
2 125401468
2 125401581
2 125401749
2 125401765
2 125402887
2 125403041
2 125403065
2 125403092
2 125403151
2 125403162
2 125403379
2 125403634
2 125403767
2 125403801
2 125404148
2 125404160
2 125404332
2 125404437
2 125404525
2 125404623
2 125404633
2 125405078
2 125405288
2 125405354
2 125405685
2 125405731
2 125405840
2 125405918
2 125406038
2 125406140
2 125406215
2 125406496
2 125406633
2 125407597
2 125407615
2 125407669
2 125407830
2 125408025
2 125408248
2 125408611
2 125408685
2 125408717
2 125408774
2 125408797
2 125408846
2 125411985
2 125411992
2 125412122
2 125412563
2 125412626
2 125412686
2 125412734
2 125412898
2 125412908
2 125412943
2 125413119
2 125413289
2 125413405
2 125413408
2 125413578
2 125413685
2 125413707
2 125413747
2 125413835
2 125413844
2 125413905
2 125413915
2 125414258
2 125414266
2 125414439
2 125414451
2 125414560
2 125414734
2 125414776
2 125414799
2 125414926
2 125414967
2 125415050
2 125415507
2 125415589
2 125415618
2 125415638
2 125415774
2 125416031
2 125416553
2 125416638
2 125416764
2 125416831
2 125416914
2 125416920
2 125417341
2 125417453
2 125417649
2 125417681
2 125417682
2 125417747
2 125418059
2 125418533
2 125418666
2 125418861
2 125418878
2 125419208
2 125419333
2 125419705
2 125419821
2 125419851
2 125419910
2 125419918
2 125419982
2 125420270
2 125420349
2 125420389
2 125420397
2 125420583
2 125421372
2 125421426
2 125421482
2 125421504
2 125421772
2 125422080
2 125422131
2 125422285
2 125422293
2 125422304
2 125422709
2 125423287
2 125423290
2 125423295
2 125423458
2 125423471
2 125423519
2 125423859
2 125423910
2 125424062
2 125424305
2 125424500
2 125424569
2 125424807
2 125424864
2 125424911
2 125424983
2 125424985
2 125425072
2 125425232
2 125425236
2 125425297
2 125425393
2 125425535
2 125425593
2 125425624
2 125425804
2 125425912
2 125425958
2 125426174
2 125426562
2 125426673
2 125426701
2 125426709
2 125426750
2 125426931
2 125427375
2 125427408
2 125427455
2 125427496
2 125427819
2 125427824
2 125428070
2 125428085
2 125428153
2 125428203
2 125428435
2 125428473
2 125428557
2 125428691
2 125428707
2 125428722
2 125428785
2 125428979
2 125428995
2 125429003
2 125429018
2 125429127
2 125429168
2 125429510
2 125429896
2 125430090
2 125430101
2 125430156
2 125430274
2 125431015
2 125431153
2 125431467
2 125431637
2 125431706
2 125431783
2 125431925
2 125432064
2 125432100
2 125432179
2 125432228
2 125432417
2 125432494
2 125432518
2 125432574
2 125432764
2 125432982
2 125433438
2 125433525
2 125433548
2 125434005
2 125434119
2 125434260
2 125434297
2 125434889
2 125435047
2 125435123
2 125435224
2 125435227
2 125435554
2 125436033
2 125436043
2 125436105
2 125436159
2 125436228
2 125436311
2 125436446
2 125436574
2 125436632
2 125436718
2 125436835
2 125436863
2 125436955
2 125436956
2 125437012
2 125437110
2 125437142
2 125437150
2 125437207
2 125437232
2 125437365
2 125437447
2 125437492
2 125437764
2 125437767
2 125438275
2 125438371
2 125438394
2 125438433
2 125438461
2 125438488
2 125438490
2 125438591
2 125438600
2 125438644
2 125438659
2 125438715
2 125438749
2 125438755
2 125438756
2 125438783
2 125438837
2 125438850
2 125438889
2 125438958
2 125438975
2 125439234
2 125439420
2 125439456
2 125439555
2 125439789
2 125441633
2 125442165
2 125442441
2 125442669
2 125443584
2 125443593
2 125443595
2 125443663
2 125443672
2 125443695
2 125443742
2 125443751
2 125443979
2 125444147
2 125444473
2 125444492
2 125444494
2 125444608
2 125444744
2 125445100
2 125445376
2 125445451
2 125445492
2 125445513
2 125445975
2 125445987
2 125446229
2 125446311
2 125446621
2 125446800
2 125446948
2 125447072
2 125447367
2 125447517
2 125447624
2 125447674
2 125447707
2 125447781
2 125447831
2 125447843
2 125448068
2 125448228
2 125448329
2 125448829
2 125448834
2 125448953
2 125448976
2 125449642
2 125449673
2 125449825
2 125449876
2 125449891
2 125449920
2 125449942
2 125450187
2 125450216
2 125450257
2 125450349
2 125450370
2 125450430
2 125450489
2 125450699
2 125450737
2 125450879
2 125450926
2 125450938
2 125450939
2 125451028
2 125451035
2 125451266
2 125451605
2 125451662
2 125451904
2 125452036
2 125452275
2 125452389
2 125452453
2 125452602
2 125452623
2 125452688
2 125452987
2 125453323
2 125453338
2 125453406
2 125453858
2 125453895
2 125454031
2 125454177
2 125454239
2 125454331
2 125454400
2 125454492
2 125454515
2 125454551
2 125454691
2 125454775
2 125454834
2 125454909
2 125454919
2 125455319
2 125455441
2 125455606
2 125455705
2 125455742
2 125455980
2 125456189
2 125456207
2 125456222
2 125457193
2 125457556
2 125457696
2 125458172
2 125458357
2 125459921
2 125460536
2 125460542
2 125460865
2 125460886
2 125461061
2 125461438
2 125461512
2 125461561
2 125461593
2 125461766
2 125461918
2 125461938
2 125461992
2 125462050
2 125462087
2 125464261
2 125464512
2 125464650
2 125464710
2 125464731
2 125464807
2 125464887
2 125465163
2 125465358
2 125465479
2 125465516
2 125465534
2 125465617
2 125465856
2 125465923
2 125465943
2 125466020
2 125466141
2 125466222
2 125466463
2 125466506
2 125466571
2 125466673
2 125466735
2 125466760
2 125467001
2 125467066
2 125467248
2 125467620
2 125467669
2 125468067
2 125468277
2 125469456
2 125469530
2 125469569
2 125471096
2 125471229
2 125471334
2 125471394
2 125471439
2 125471513
2 125471554
2 125471586
2 125472010
2 125472061
2 125472384
2 125472593
2 125472843
2 125472893
2 125472898
2 125472984
2 125473007
2 125473144
2 125473562
2 125473715
2 125473895
2 125473903
2 125474030
2 125474248
2 125474653
2 125474955
2 125475045
2 125475197
2 125475233
2 125475260
2 125475287
2 125475293
2 125475508
2 125475518
2 125475618
2 125475669
2 125475677
2 125475686
2 125475694
2 125475699
2 125475729
2 125475937
2 125476280
2 125476281
2 125476323
2 125476450
2 125476737
2 125477537
2 125477687
2 125477753
2 125478203
2 125478506
2 125479016
2 125479714
2 125479858
2 125479909
2 125480435
2 125480446
2 125480950
2 125481080
2 125481081
2 125481189
2 125481921
2 125482546
2 125482617
2 125482627
2 125482630
2 125482668
2 125482922
2 125483376
2 125484409
2 125484459
2 125484901
2 125485538
2 125486743
2 125488547
2 125489275
2 125489328
2 125489912
2 125490476
2 125490998
2 125491590
2 125492051
2 125492183
2 125492401
2 125492482
2 125492693
2 125493088
2 125493143
2 125493841
2 125493847
2 125493929
2 125494439
2 125494478
2 125494548
2 125494784
2 125494895
2 125495042
2 125495200
2 125495217
2 125495265
2 125495360
2 125495418
2 125495434
2 125495546
2 125495597
2 125495795
2 125495872
2 125495969
2 125496077
2 125496199
2 125496205
2 125496210
2 125496366
2 125496500
2 125496544
2 125496737
2 125496741
2 125496892
2 125496947
2 125496949
2 125496950
2 125496974
2 125497020
2 125497027
2 125497252
2 125497255
2 125497284
2 125497300
2 125497384
2 125497466
2 125497478
2 125497522
2 125497592
2 125497606
2 125497797
2 125497800
2 125497807
2 125497901
2 125498015
2 125498240
2 125498249
2 125498393
2 125498671
2 125499175
2 125499476
2 125499832
2 125499885
2 125500735
2 125501251
2 125501260
2 125501353
2 125504267
2 125504268
2 125504379
2 125504535
2 125504547
2 125504694
2 125504755
2 125504874
2 125504889
2 125504938
2 125504987
2 125505119
2 125505354
2 125505361
2 125505530
2 125505551
2 125505610
2 125505622
2 125505695
2 125505744
2 125505745
2 125505776
2 125505840
2 125506262
2 125506441
2 125506507
2 125506752
2 125506900
2 125506956
2 125506982
2 125507010
2 125507020
2 125507059
2 125507392
2 125507527
2 125507549
2 125507787
2 125508072
2 125508918
2 125508961
2 125508971
2 125509156
2 125509211
2 125509224
2 125509306
2 125509481
2 125509496
2 125509504
2 125509566
2 125509693
2 125509758
2 125510005
2 125510099
2 125510238
2 125510340
2 125510498
2 125511048
2 125511155
2 125511209
2 125511220
2 125511462
2 125511492
2 125511494
2 125511515
2 125512077
2 125512082
2 125512136
2 125512156
2 125512207
2 125512228
2 125512229
2 125512485
2 125512533
2 125512535
2 125512539
2 125512558
2 125512590
2 125512591
2 125512622
2 125512643
2 125512765
2 125512811
2 125512828
2 125513341
2 125513483
2 125513565
2 125513799
2 125513891
2 125513915
2 125513989
2 125513993
2 125514006
2 125514079
2 125514152
2 125514168
2 125514345
2 125514353
2 125514362
2 125514552
2 125514647
2 125514777
2 125514778
2 125514786
2 125514802
2 125514805
2 125514812
2 125514830
2 125514858
2 125514891
2 125514959
2 125514988
2 125515007
2 125515059
2 125515076
2 125515083
2 125515128
2 125515139
2 125515227
2 125515927
2 125516066
2 125516482
2 125516610
2 125516704
2 125516783
2 125516859
2 125516877
2 125517047
2 125517893
2 125517955
2 125518067
2 125518549
2 125518660
2 125518803
2 125519083
2 125519194
2 125519471
2 125519627
2 125519832
2 125520081
2 125520358
2 125520365
2 125520495
2 125520520
2 125520754
2 125520987
2 125521060
2 125521323
2 125521377
2 125521608
2 125521726
2 125521731
2 125521758
2 125521902
2 125522122
2 125522338
2 125522366
2 125522421
2 125522436
2 125522450
2 125522762
2 125522801
2 125522946
2 125522952
2 125523064
2 125523294
2 125523428
2 125523438
2 125523447
2 125523455
2 125523546
2 125523655
2 125523678
2 125523751
2 125523877
2 125523944
2 125523958
2 125523976
2 125524138
2 125524146
2 125524164
2 125524238
2 125524336
2 125524774
2 125524839
2 125524875
2 125524956
2 125525188
2 125525220
2 125525254
2 125525336
2 125525445
2 125525786
2 125525812
2 125525834
2 125526208
2 125526519
2 125526523
2 125526778
2 125526783
2 125526846
2 125526885
2 125527280
2 125527530
2 125527998
2 125528000
2 125528775
2 125528845
2 125528942
2 125529145
2 125529259
2 125529461
2 125529583
2 125529700
2 125529729
2 125530297
2 125530303
2 125530355
2 125530423
2 125530455
2 125530688
2 125530690
2 125530729
2 125530794
2 125530922
2 125531122
2 125531253
2 125531264
2 125531628
2 125531629
2 125532585
2 125532772
2 125532960
2 125533113
2 125533143
2 125533151
2 125533871
2 125533910
2 125533928
2 125534178
2 125534188
2 125534355
2 125534360
2 125534879
2 125535436
2 125535819
2 125535862
2 125535934
2 125536009
2 125536122
2 125536143
2 125536598
2 125536786
2 125537445
2 125538083
2 125538116
2 125538185
2 125538238
2 125538317
2 125538353
2 125538699
2 125539457
2 125539505
2 125539604
2 125539644
2 125539743
2 125539788
2 125539856
2 125539862
2 125540002
2 125540468
2 125540697
2 125540710
2 125540760
2 125540928
2 125541162
2 125541254
2 125541336
2 125541606
2 125541610
2 125541743
2 125541907
2 125542121
2 125542207
2 125542261
2 125542320
2 125542321
2 125542322
2 125542323
2 125542450
2 125542638
2 125542787
2 125542970
2 125543418
2 125543736
2 125543804
2 125543817
2 125543884
2 125543960
2 125544054
2 125544396
2 125544417
2 125544674
2 125545029
2 125545399
2 125545406
2 125545425
2 125545562
2 125545744
2 125546251
2 125546340
2 125546664
2 125546738
2 125546746
2 125546790
2 125546798
2 125546951
2 125547109
2 125547346
2 125547587
2 125547905
2 125548145
2 125548148
2 125548416
2 125549149
2 125549383
2 125549419
2 125549740
2 125550036
2 125551709
2 125551775
2 125551926
2 125551973
2 125551974
2 125552087
2 125552120
2 125552327
2 125552485
2 125552791
2 125553453
2 125553989
2 125553990
2 125554082
2 125554114
2 125554442
2 125554449
2 125554556
2 125554808
2 125554831
2 125554991
2 125555121
2 125555149
2 125555378
2 125555384
2 125555511
2 125555583
2 125556326
2 125556543
2 125557269
2 125557377
2 125557423
2 125557937
2 125558013
2 125558570
2 125558601
2 125558713
2 125558960
2 125559118
2 125559621
2 125559896
2 125560173
2 125560211
2 125560242
2 125560271
2 125560293
2 125560370
2 125560402
2 125560623
2 125560939
2 125560997
2 125561025
2 125561143
2 125561205
2 125561208
2 125561216
2 125561255
2 125561428
2 125561796
2 125562428
2 125562576
2 125562980
2 125563165
2 125563407
2 125563908
2 125563913
2 125564049
2 125566060
2 125566170
2 125566433
2 125566931
2 125567690
2 125567847
2 125567940
2 125568019
2 125568376
2 125568496
2 125568583
2 125569344
2 125569444
2 125569968
2 125569995
2 125570846
2 125571405
2 125572565
2 125572673
2 125572725
2 125573154
2 125573167
2 125573463
2 125574152
2 125574219
2 125574228
2 125574398
2 125574493
2 125574703
2 125574765
2 125575030
2 125575134
2 125575305
2 125575420
2 125575438
2 125575784
2 125577866
2 125578521
2 125578748
2 125579293
2 125579630
2 125579816
2 125580246
2 125580313
2 125580443
2 125580447
2 125580611
2 125580658
2 125581042
2 125581206
2 125581391
2 125581443
2 125581730
2 125582339
2 125582344
2 125582837
2 125583531
2 125584226
2 125585310
2 125585791
2 125585891
2 125586460
2 125586819
2 125587172
2 125587348
2 125587578
2 125588114
2 125588214
2 125588246
2 125589262
2 125590279
2 125590402
2 125590632
2 125593567
2 125594031
2 125594146
2 125596582
2 125596823
2 125597260
2 125597591
2 125598082
2 125598613
2 125599114
2 125599132
2 125599838
2 125600034
2 125600100
2 125600966
2 125600970
2 125601032
2 125601033
2 125601234
2 125601650
2 125601670
2 125601735
2 125601749
2 125601943
2 125602048
2 125602184
2 125602275
2 125602378
2 125602634
2 125603579
2 125603854
2 125603983
2 125604011
2 125604975
2 125605089
2 125605254
2 125605341
2 125606361
2 125606362
2 125606425
2 125606470
2 125606618
2 125606980
2 125607119
2 125607442
2 125607509
2 125607649
2 125607680
2 125607715
2 125607898
2 125607935
2 125607947
2 125608247
2 125608374
2 125608480
2 125608524
2 125608922
2 125609356
2 125609437
2 125609519
2 125609601
2 125609798
2 125609994
2 125610519
2 125610570
2 125610573
2 125610784
2 125610845
2 125610952
2 125610954
2 125611095
2 125611140
2 125611197
2 125612290
2 125612343
2 125612668
2 125613158
2 125613483
2 125613521
2 125613585
2 125614031
2 125615002
2 125615431
2 125615466
2 125615718
2 125615760
2 125615797
2 125615827
2 125616077
2 125616215
2 125616325
2 125616370
2 125616512
2 125616559
2 125616899
2 125616968
2 125616969
2 125616980
2 125617105
2 125617298
2 125617353
2 125617463
2 125617494
2 125617529
2 125617620
2 125617780
2 125617893
2 125618398
2 125618442
2 125618829
2 125618944
2 125618954
2 125621632
2 125621817
2 125622279
2 125622553
2 125622713
2 125623129
2 125623144
2 125623294
2 125623330
2 125623373
2 125623507
2 125623899
2 125623998
2 125624059
2 125624135
2 125624151
2 125624162
2 125624188
2 125624203
2 125624434
2 125624496
2 125624572
2 125624598
2 125624614
2 125624622
2 125624698
2 125624776
2 125624860
2 125624989
2 125625105
2 125625182
2 125625209
2 125625335
2 125625371
2 125625381
2 125625402
2 125625535
2 125628758
2 125628767
2 125628807
2 125628931
2 125628987
2 125629011
2 125629461
2 125629503
2 125629513
2 125629950
2 125629976
2 125630529
2 125630558
2 125630731
2 125630752
2 125630792
2 125630994
2 125631188
2 125631315
2 125631493
2 125631518
2 125631524
2 125631557
2 125631629
2 125631714
2 125631850
2 125631920
2 125633408
2 125634052
2 125634477
2 125634990
2 125635545
2 125635786
2 125635937
2 125635988
2 125636309
2 125636345
2 125636367
2 125636430
2 125636575
2 125636776
2 125637385
2 125637455
2 125637671
2 125637999
2 125638383
2 125638637
2 125638718
2 125639046
2 125639133
2 125639874
2 125639877
2 125639923
2 125640043
2 125640381
2 125640572
2 125640669
2 125641620
2 125641648
2 125641727
2 125641737
2 125641788
2 125641950
2 125642165
2 125642382
2 125642466
2 125642515
2 125642543
2 125642699
2 125642736
2 125642742
2 125642759
2 125642850
2 125642981
2 125643128
2 125643203
2 125643260
2 125643286
2 125643451
2 125643515
2 125643516
2 125643726
2 125643796
2 125645142
2 125645193
2 125645327
2 125645386
2 125645495
2 125645520
2 125645606
2 125645632
2 125645703
2 125645748
2 125645802
2 125645839
2 125645899
2 125645986
2 125646051
2 125646064
2 125646395
2 125646727
2 125646763
2 125646779
2 125647109
2 125647214
2 125647343
2 125647675
2 125647893
2 125649477
2 125649525
2 125649696
2 125649736
2 125649857
2 125649978
2 125649992
2 125650123
2 125650221
2 125650546
2 125650728
2 125650866
2 125651162
2 125651264
2 125651683
2 125651747
2 125652195
2 125652255
2 125652268
2 125652367
2 125652383
2 125652577
2 125652819
2 125652869
2 125652899
2 125652959
2 125653136
2 125653201
2 125653282
2 125653302
2 125653482
2 125653520
2 125653639
2 125653640
2 125653933
2 125653952
2 125654103
2 125654290
2 125654464
2 125654743
2 125655111
2 125655624
2 125655665
2 125655942
2 125655978
2 125655991
2 125656026
2 125656146
2 125656156
2 125656434
2 125656609
2 125656709
2 125656721
2 125656913
2 125657079
2 125657242
2 125657300
2 125657480
2 125657522
2 125657610
2 125657661
2 125657685
2 125657696
2 125657777
2 125657783
2 125657822
2 125659263
2 125659915
2 125659986
2 125660784
2 125660840
2 125660897
2 125661089
2 125661110
2 125661283
2 125661289
2 125661292
2 125662075
2 125662189
2 125662212
2 125662501
2 125662516
2 125662726
2 125662918
2 125662996
2 125663250
2 125663322
2 125663537
2 125663538
2 125663671
2 125663773
2 125663976
2 125664021
2 125664184
2 125664250
2 125664381
2 125664585
2 125665055
2 125665076
2 125665173
2 125665423
2 125665479
2 125665869
2 125666098
2 125666134
2 125666461
2 125667131
2 125667223
2 125667269
2 125667351
2 125667710
2 125668004
2 125668298
2 125668763
2 125668925
2 125668970
2 125670430
2 125670509
2 125670630
2 125670718
2 125670881
2 125671053
2 125671129
2 125672136
2 125672343
2 125672381
2 125672834
2 125673464
2 125673783
2 125673805
2 125675256
2 125676658
2 125676750
2 125676898
2 125677393
2 125678093
2 125678171
2 125678511
2 125678999
2 125679254
2 125679670
2 125680729
2 125680744
2 125681406
2 125682166
2 125682299
2 125682549
2 125682943
2 125683610
2 125684134
2 125685803
2 125685976
2 125686673
2 125686921
2 125687033
2 125688799
2 125689254
2 125689811
2 125690474
2 125690652
2 125691492
2 125691858
2 125691898
2 125692083
2 125692175
2 125694202
2 125694793
2 125697885
2 125697979
2 125698390
2 125699879
2 125703333
2 125704116
2 125706010
2 125707314
2 125708461
2 125708730
2 125709800
2 125710350
2 125710707
2 125711159
2 125712595
2 125714924
2 125715631
2 125719181
2 125720265
2 125720433
2 125723004
2 125723684
2 125723685
2 125724260
2 125728796
2 125729049
2 125730636
2 125731160
2 125733112
2 125735169
2 125735195
2 125736775
2 125742333
2 125744155
2 125745645
2 125745864
2 125746513
2 125748460
2 125748603
2 125748996
2 125755104
2 125755238
2 125755281
2 125755361
2 125755710
2 125756528
2 125757980
2 125759837
2 125759954
2 125760622
2 125767338
2 125775650
2 125776003
2 125776528
2 125777169
2 125779144
2 125780062
2 125780460
2 125781379
2 125781590
2 125784649
2 125784821
2 125786076
2 125787656
2 125787982
2 125789068
2 125790742
2 125791205
2 125791391
2 125795819
2 125796217
2 125796218
2 125799070
2 125801334
2 125804123
2 125806349
2 125808041
2 125810131
2 125813530
2 125815275
2 125816308
2 125816849
2 125818438
2 125820381
2 125820878
2 125823673
2 125824332
2 125824847
2 125825958
2 125827632
2 125827730
2 125828277
2 125829477
2 125829741
2 125830862
2 125831100
2 125834369
2 125834670
2 125835824
2 125835970
2 125835976
2 125836201
2 125836774
2 125837219
2 125837317
2 125837511
2 125838102
2 125839894
2 125842064
2 125842928
2 125842958
2 125845133
2 125845483
2 125846537
2 125846558
2 125849364
2 125849656
2 125850151
2 125850850
2 125852069
2 125853333
2 125854131
2 125855934
2 125860543
2 125861179
2 125863270
2 125864042
2 125864427
2 125868870
2 125870057
2 125870823
2 125875723
2 125876263
2 125876705
2 125876735
2 125876882
2 125877807
2 125877871
2 125878036
2 125878733
2 125879518
2 125884614
2 125884747
2 125885247
2 125887827
2 125891051
2 125891506
2 125895220
2 125895709
2 125897369
2 125898289
2 125899946
2 125902493
2 125904129
2 125907597
2 125908041
2 125909797
2 125910633
2 125917714
2 125918364
2 125918679
2 125919230
2 125920115
2 125920899
2 125923192
2 125923795
2 125923909
2 125926951
2 125928618
2 125929396
2 125929417
2 125931055
2 125931100
2 125932793
2 125932842
2 125933907
2 125936002
2 125936328
2 125936747
2 125937654
2 125939693
2 125940480
2 125940646
2 125943818
2 125944612
2 125945253
2 125948212
2 125949483
2 125949968
2 125951669
2 125951683
2 125951786
2 125952205
2 125952742
2 125954758
2 125955166
2 125955577
2 125955727
2 125955836
2 125955862
2 125955978
2 125956150
2 125956794
2 125959664
2 125961135
2 125963366
2 125963704
2 125963806
2 125963906
2 125964014
2 125966473
2 125966503
2 125966927
2 125967031
2 125967060
2 125967901
2 125968229
2 125968498
2 125968784
2 125972018
2 125973661
2 125976120
2 125976763
2 125977149
2 125977221
2 125979313
2 125981771
2 125981914
2 125982940
2 125982961
2 125983044
2 125983456
2 125984485
2 125984857
2 125985664
2 125985685
2 125987976
2 125988098
2 125989418
2 125989703
2 125990496
2 125991142
2 125992299
2 125992303
2 125992882
2 125993010
2 125993260
2 125994061
2 125995292
2 125995958
2 125998431
2 125998528
2 125999190
2 126002128
2 126002155
2 126005034
2 126005270
2 126005584
2 126006145
2 126007118
2 126007694
2 126009222
2 126009345
2 126009560
2 126009562
2 126010990
2 126011230
2 126011327
2 126011436
2 126011757
2 126014657
2 126015147
2 126015588
2 126015990
2 126016078
2 126016953
2 126017206
2 126017323
2 126017746
2 126018396
2 126018433
2 126019770
2 126020419
2 126020506
2 126020714
2 126022400
2 126022698
2 126022872
2 126022998
2 126023438
2 126023856
2 126024691
2 126025043
2 126025151
2 126025597
2 126027343
2 126027529
2 126028048
2 126028374
2 126028546
2 126029030
2 126031147
2 126031258
2 126032498
2 126032963
2 126033698
2 126034993
2 126035192
2 126035388
2 126035564
2 126035588
2 126035708
2 126036081
2 126037111
2 126039321
2 126039502
2 126039538
2 126040291
2 126040636
2 126040639
2 126042696
2 126043183
2 126043390
2 126043391
2 126044084
2 126044685
2 126046184
2 126047034
2 126047855
2 126047953
2 126048012
2 126048093
2 126048162
2 126048288
2 126048734
2 126048894
2 126049061
2 126049163
2 126049457
2 126049997
2 126050471
2 126050733
2 126050840
2 126050875
2 126051526
2 126051566
2 126052692
2 126053244
2 126054236
2 126054509
2 126056018
2 126056100
2 126057540
2 126059745
2 126059788
2 126060500
2 126060670
2 126061526
2 126062116
2 126062198
2 126062844
2 126062872
2 126063512
2 126063618
2 126064064
2 126064446
2 126064502
2 126065834
2 126066107
2 126066148
2 126066588
2 126066651
2 126067670
2 126067854
2 126068144
2 126068290
2 126068469
2 126068937
2 126070065
2 126070244
2 126070898
2 126070911
2 126073092
2 126073276
2 126077933
2 126077969
2 126079404
2 126080858
2 126080983
2 126081139
2 126081764
2 126083764
2 126084052
2 126084881
2 126085688
2 126086215
2 126086402
2 126087276
2 126087310
2 126087381
2 126087382
2 126087386
2 126087686
2 126088231
2 126088509
2 126088537
2 126088891
2 126089519
2 126091149
2 126091481
2 126091634
2 126092591
2 126093167
2 126093179
2 126093199
2 126093291
2 126093339
2 126093586
2 126093591
2 126094218
2 126094660
2 126094708
2 126095055
2 126095284
2 126095374
2 126095416
2 126095679
2 126095983
2 126096409
2 126096458
2 126096702
2 126096770
2 126096775
2 126096784
2 126096819
2 126096838
2 126096843
2 126096900
2 126096901
2 126097733
2 126097790
2 126098005
2 126098069
2 126098089
2 126098199
2 126098346
2 126098514
2 126098622
2 126098817
2 126098819
2 126099128
2 126099129
2 126099230
2 126099249
2 126099295
2 126099334
2 126099347
2 126099404
2 126099417
2 126099430
2 126099466
2 126099525
2 126099551
2 126099593
2 126099691
2 126099966
2 126099985
2 126099994
2 126100050
2 126100095
2 126100231
2 126100340
2 126100722
2 126100741
2 126100850
2 126100982
2 126101145
2 126101146
2 126101307
2 126101322
2 126101397
2 126101435
2 126101803
2 126101967
2 126101986
2 126102016
2 126102103
2 126102167
2 126102218
2 126102295
2 126102309
2 126102383
2 126102426
2 126102550
2 126102617
2 126102679
2 126102776
2 126102792
2 126102835
2 126102850
2 126103028
2 126103081
2 126103116
2 126103138
2 126103180
2 126103572
2 126103586
2 126104385
2 126104955
2 126105460
2 126106737
2 126107000
2 126107252
2 126107260
2 126107323
2 126107708
2 126110881
2 126110983
2 126111013
2 126111153
2 126111186
2 126111953
2 126112183
2 126112228
2 126112806
2 126112828
2 126112924
2 126113071
2 126113200
2 126113314
2 126113337
2 126113426
2 126113469
2 126113551
2 126113610
2 126113788
2 126113816
2 126113852
2 126113854
2 126113936
2 126113945
2 126114071
2 126114190
2 126114246
2 126114314
2 126114448
2 126114502
2 126114637
2 126114647
2 126114724
2 126114740
2 126114819
2 126114829
2 126114994
2 126115176
2 126115203
2 126115219
2 126115270
2 126115301
2 126115334
2 126115460
2 126115481
2 126115753
2 126116177
2 126116273
2 126116398
2 126116790
2 126116808
2 126116866
2 126116918
2 126116938
2 126117030
2 126117348
2 126117465
2 126117536
2 126117571
2 126117710
2 126118065
2 126118344
2 126118753
2 126118799
2 126119225
2 126119476
2 126119656
2 126121753
2 126121930
2 126122214
2 126123028
2 126123380
2 126123509
2 126123581
2 126124037
2 126124085
2 126124149
2 126124191
2 126124206
2 126124278
2 126124404
2 126124419
2 126124437
2 126124647
2 126124838
2 126125137
2 126125387
2 126125779
2 126125890
2 126126002
2 126126391
2 126126836
2 126126992
2 126127416
2 126127823
2 126128624
2 126128925
2 126129141
2 126129182
2 126129256
2 126130298
2 126130329
2 126130444
2 126130617
2 126131389
2 126131466
2 126132525
2 126132844
2 126133195
2 126133775
2 126135186
2 126135791
2 126137260
2 126137372
2 126138876
2 126139188
2 126139696
2 126139941
2 126139981
2 126140372
2 126141092
2 126141217
2 126141377
2 126141959
2 126142274
2 126142286
2 126142502
2 126142508
2 126142614
2 126142675
2 126143053
2 126143221
2 126143464
2 126143575
2 126143987
2 126144019
2 126144280
2 126144659
2 126145716
2 126145813
2 126146179
2 126146312
2 126147434
2 126147957
2 126148119
2 126148797
2 126148927
2 126149052
2 126149479
2 126149581
2 126149949
2 126150017
2 126150037
2 126151594
2 126151844
2 126151993
2 126154870
2 126155395
2 126156224
2 126156895
2 126157460
2 126157997
2 126158077
2 126158110
2 126158116
2 126158407
2 126158507
2 126158618
2 126158640
2 126158992
2 126159262
2 126159432
2 126159687
2 126160012
2 126161040
2 126161069
2 126161268
2 126161982
2 126162186
2 126162409
2 126163482
2 126163689
2 126163899
2 126164002
2 126164377
2 126164446
2 126164898
2 126165145
2 126165399
2 126165607
2 126165906
2 126166108
2 126166193
2 126166363
2 126166386
2 126166680
2 126168761
2 126168901
2 126170073
2 126170599
2 126170708
2 126170865
2 126171312
2 126171743
2 126173762
2 126174034
2 126175293
2 126175514
2 126177529
2 126177752
2 126178118
2 126178772
2 126179280
2 126179354
2 126180163
2 126180839
2 126181327
2 126181827
2 126182840
2 126183398
2 126183647
2 126188490
2 126188917
2 126189284
2 126189777
2 126189995
2 126190382
2 126192091
2 126192108
2 126192565
2 126192674
2 126193773
2 126194190
2 126194399
2 126194426
2 126194883
2 126194893
2 126195008
2 126195182
2 126195492
2 126196354
2 126196436
2 126196743
2 126197147
2 126197298
2 126197560
2 126199187
2 126199354
2 126199525
2 126199628
2 126200311
2 126200419
2 126200761
2 126200779
2 126200790
2 126201268
2 126201645
2 126202128
2 126202634
2 126202798
2 126202909
2 126203836
2 126204568
2 126204720
2 126204770
2 126204851
2 126204952
2 126205321
2 126205651
2 126206444
2 126206492
2 126207347
2 126207389
2 126207531
2 126207768
2 126207817
2 126208282
2 126208670
2 126209357
2 126209428
2 126210049
2 126210051
2 126211206
2 126211238
2 126211296
2 126211903
2 126212851
2 126213026
2 126215687
2 126216772
2 126217938
2 126219785
2 126220394
2 126220535
2 126221467
2 126222480
2 126222835
2 126223331
2 126223400
2 126223770
2 126224064
2 126224470
2 126224649
2 126224831
2 126225366
2 126225879
2 126226036
2 126226217
2 126227823
2 126227857
2 126227993
2 126228420
2 126230306
2 126230900
2 126231676
2 126231718
2 126232709
2 126233358
2 126233688
2 126233708
2 126233747
2 126233809
2 126234155
2 126234439
2 126234716
2 126234868
2 126235089
2 126235356
2 126235399
2 126235554
2 126235689
2 126235877
2 126235879
2 126236065
2 126236149
2 126236150
2 126236277
2 126236290
2 126238721
2 126238734
2 126238761
2 126238779
2 126239034
2 126239065
2 126239073
2 126239085
2 126239272
2 126239277
2 126239528
2 126239726
2 126239816
2 126240158
2 126240194
2 126240244
2 126240359
2 126240729
2 126240731
2 126242846
2 126243201
2 126243301
2 126243546
2 126243646
2 126244095
2 126244187
2 126244257
2 126244289
2 126244363
2 126244364
2 126244711
2 126245034
2 126245340
2 126245525
2 126245623
2 126246258
2 126246270
2 126246508
2 126247673
2 126247845
2 126248523
2 126251643
2 126251656
2 126251671
2 126252481
2 126254206
2 126255107
2 126255797
2 126256724
2 126257971
2 126258185
2 126258940
2 126260649
2 126261163
2 126261653
2 126262266
2 126264823
2 126267198
2 126267881
2 126268364
2 126268378
2 126268647
2 126268802
2 126269284
2 126269522
2 126269946
2 126270052
2 126271163
2 126271267
2 126272258
2 126272662
2 126273010
2 126273078
2 126273128
2 126273576
2 126273937
2 126275135
2 126275240
2 126275683
2 126276495
2 126277002
2 126277365
2 126277601
2 126277682
2 126277830
2 126278805
2 126279608
2 126279743
2 126279930
2 126280174
2 126280441
2 126280558
2 126280732
2 126281510
2 126281827
2 126282360
2 126282506
2 126282927
2 126282944
2 126282947
2 126283381
2 126283567
2 126283605
2 126283962
2 126285149
2 126285493
2 126285623
2 126286140
2 126286517
2 126286712
2 126287211
2 126288789
2 126288905
2 126291519
2 126293119
2 126293388
2 126293562
2 126294270
2 126294542
2 126294898
2 126294919
2 126294926
2 126296007
2 126296152
2 126296344
2 126298247
2 126298376
2 126300473
2 126301358
2 126301755
2 126303948
2 126304108
2 126304123
2 126304518
2 126304573
2 126305538
2 126306714
2 126306832
2 126307755
2 126308136
2 126308180
2 126309091
2 126310230
2 126310241
2 126310943
2 126311178
2 126311961
2 126311992
2 126312003
2 126312030
2 126313587
2 126313604
2 126315482
2 126315556
2 126315922
2 126316155
2 126316240
2 126317371
2 126317592
2 126317871
2 126318582
2 126318706
2 126318765
2 126321774
2 126321775
2 126321889
2 126323498
2 126324201
2 126325184
2 126325689
2 126325706
2 126325744
2 126325757
2 126325946
2 126325963
2 126326038
2 126326079
2 126326281
2 126326548
2 126326853
2 126327539
2 126327825
2 126327928
2 126328074
2 126328130
2 126328265
2 126328329
2 126328470
2 126328617
2 126328677
2 126328732
2 126328747
2 126328837
2 126328841
2 126328886
2 126328906
2 126328952
2 126329162
2 126329490
2 126329835
2 126329910
2 126329986
2 126330109
2 126330194
2 126330231
2 126330293
2 126330519
2 126330629
2 126330682
2 126330707
2 126330719
2 126330751
2 126330849
2 126330954
2 126331030
2 126331328
2 126331666
2 126332217
2 126332728
2 126333703
2 126335531
2 126335914
2 126336018
2 126336042
2 126339664
2 126341747
2 126342074
2 126346430
2 126348171
2 126348882
2 126348995
2 126349453
2 126349487
2 126349946
2 126351079
2 126351249
2 126351252
2 126351490
2 126351741
2 126353206
2 126353834
2 126353877
2 126353961
2 126354670
2 126354728
2 126354819
2 126354820
2 126354968
2 126356706
2 126357202
2 126357499
2 126357937
2 126358449
2 126358459
2 126358573
2 126358590
2 126358609
2 126359031
2 126359098
2 126359312
2 126359823
2 126360168
2 126360367
2 126360422
2 126360502
2 126360737
2 126362388
2 126362535
2 126362536
2 126364348
2 126364799
2 126365082
2 126365266
2 126365675
2 126365762
2 126366580
2 126366720
2 126366768
2 126367129
2 126367415
2 126367550
2 126368056
2 126368439
2 126368686
2 126370462
2 126370594
2 126370798
2 126370969
2 126371686
2 126372790
2 126372880
2 126377031
2 126377200
2 126378182
2 126380229
2 126380236
2 126381506
2 126381790
2 126381938
2 126381949
2 126382121
2 126382868
2 126382914
2 126383017
2 126383256
2 126383381
2 126383482
2 126383703
2 126384003
2 126384165
2 126386392
2 126386822
2 126388967
2 126389002
2 126389890
2 126390181
2 126390242
2 126390800
2 126391176
2 126391334
2 126392234
2 126392561
2 126392646
2 126393497
2 126393721
2 126394748
2 126395920
2 126397504
2 126398034
2 126398111
2 126399516
2 126401110
2 126401358
2 126401624
2 126401782
2 126402189
2 126404207
2 126404382
2 126404698
2 126404783
2 126405195
2 126405554
2 126406376
2 126407634
2 126408083
2 126408435
2 126408472
2 126409647
2 126409953
2 126411289
2 126412041
2 126412565
2 126414707
2 126414740
2 126418082
2 126419973
2 126421843
2 126422641
2 126423180
2 126423219
2 126423234
2 126423516
2 126424779
2 126426334
2 126427033
2 126427346
2 126428833
2 126429453
2 126429845
2 126432262
2 126433821
2 126433864
2 126434510
2 126434771
2 126434899
2 126435012
2 126436204
2 126436286
2 126436543
2 126437224
2 126437585
2 126438095
2 126438140
2 126438170
2 126438471
2 126438624
2 126438991
2 126439471
2 126439828
2 126440298
2 126440328
2 126440642
2 126440925
2 126442613
2 126442845
2 126443418
2 126444131
2 126444918
2 126444948
2 126445022
2 126445147
2 126445376
2 126445431
2 126445544
2 126445682
2 126445742
2 126445789
2 126446388
2 126447347
2 126447468
2 126447591
2 126447989
2 126448093
2 126448178
2 126448393
2 126449672
2 126449922
2 126450082
2 126450093
2 126450265
2 126450343
2 126450720
2 126450752
2 126451062
2 126451559
2 126451769
2 126451809
2 126451881
2 126451907
2 126451928
2 126451971
2 126452227
2 126452605
2 126452681
2 126452779
2 126452887
2 126453004
2 126454108
2 126454140
2 126454155
2 126454603
2 126454691
2 126454701
2 126454904
2 126455313
2 126455398
2 126455436
2 126455462
2 126455502
2 126456074
2 126456500
2 126456689
2 126457137
2 126457273
2 126457321
2 126458814
2 126459456
2 126459498
2 126460182
2 126461201
2 126461672
2 126461909
2 126462382
2 126462592
2 126462742
2 126463940
2 126464437
2 126464749
2 126466870
2 126467526
2 126468325
2 126468643
2 126468865
2 126469258
2 126469549
2 126469751
2 126470088
2 126470307
2 126470579
2 126472068
2 126472144
2 126472343
2 126472523
2 126472665
2 126473220
2 126473545
2 126473552
2 126474429
2 126474513
2 126475293
2 126477808
2 126478188
2 126478257
2 126479564
2 126479951
2 126479974
2 126480226
2 126480425
2 126480863
2 126481229
2 126482574
2 126482919
2 126482926
2 126483649
2 126484390
2 126484848
2 126485220
2 126486498
2 126487353
2 126487947
2 126489135
2 126490046
2 126490653
2 126491081
2 126491325
2 126491798
2 126491800
2 126492000
2 126492906
2 126493061
2 126493444
2 126494024
2 126494812
2 126494955
2 126495081
2 126495444
2 126496104
2 126497228
2 126497532
2 126497577
2 126497657
2 126497662
2 126497665
2 126497675
2 126497926
2 126497989
2 126498263
2 126498869
2 126498873
2 126498909
2 126498943
2 126498968
2 126499361
2 126499370
2 126499564
2 126500257
2 126500715
2 126501362
2 126501625
2 126502378
2 126502726
2 126502769
2 126505327
2 126505612
2 126505870
2 126506347
2 126506423
2 126506489
2 126508565
2 126508760
2 126508816
2 126510627
2 126511378
2 126511455
2 126514656
2 126514845
2 126515447
2 126515657
2 126516720
2 126518161
2 126519675
2 126519689
2 126520060
2 126520640
2 126520977
2 126522418
2 126522817
2 126522821
2 126523350
2 126523874
2 126523964
2 126524504
2 126524542
2 126524684
2 126524756
2 126524760
2 126525518
2 126526203
2 126526243
2 126526325
2 126526527
2 126526994
2 126527515
2 126528688
2 126529320
2 126529396
2 126529485
2 126529564
2 126529600
2 126529901
2 126530522
2 126531202
2 126531756
2 126532524
2 126533210
2 126533468
2 126534722
2 126535559
2 126535806
2 126535927
2 126537748
2 126538274
2 126539359
2 126539472
2 126540780
2 126542106
2 126542665
2 126543376
2 126544705
2 126546711
2 126547690
2 126549776
2 126550034
2 126550538
2 126550891
2 126551559
2 126551738
2 126552795
2 126554155
2 126554333
2 126554414
2 126554491
2 126554612
2 126555424
2 126555673
2 126555829
2 126555832
2 126556119
2 126556150
2 126556356
2 126556389
2 126556391
2 126556446
2 126556552
2 126556737
2 126556867
2 126556966
2 126557032
2 126557038
2 126557156
2 126557302
2 126557389
2 126558800
2 126558887
2 126559113
2 126559149
2 126559234
2 126559345
2 126559346
2 126559359
2 126559505
2 126559718
2 126559724
2 126559795
2 126559853
2 126559856
2 126559861
2 126559976
2 126560024
2 126560139
2 126560154
2 126560190
2 126560483
2 126560627
2 126560720
2 126560723
2 126560964
2 126561083
2 126561123
2 126561186
2 126561323
2 126561506
2 126561660
2 126561667
2 126561671
2 126561739
2 126562339
2 126562856
2 126563270
2 126564141
2 126564210
2 126564227
2 126564258
2 126566713
2 126567255
2 126567425
2 126568200
2 126572251
2 126572276
2 126572452
2 126572736
2 126575135
2 126576519
2 126576652
2 126577755
2 126578070
2 126578189
2 126579381
2 126579426
2 126579474
2 126579499
2 126579536
2 126579593
2 126579710
2 126579734
2 126579785
2 126579793
2 126580263
2 126580292
2 126580318
2 126580696
2 126580770
2 126580821
2 126580828
2 126581049
2 126581061
2 126581153
2 126581200
2 126581343
2 126581425
2 126581470
2 126581603
2 126581731
2 126581920
2 126581962
2 126582009
2 126582314
2 126582377
2 126582497
2 126582522
2 126582534
2 126582635
2 126582679
2 126582701
2 126582734
2 126582809
2 126582982
2 126582991
2 126583089
2 126583101
2 126583132
2 126583162
2 126583233
2 126583371
2 126583468
2 126583573
2 126583585
2 126583723
2 126583803
2 126584030
2 126584344
2 126584598
2 126584632
2 126584701
2 126585056
2 126585327
2 126585351
2 126585603
2 126585812
2 126586297
2 126586313
2 126586385
2 126586399
2 126586703
2 126587145
2 126587195
2 126587618
2 126587813
2 126588082
2 126588307
2 126589207
2 126589345
2 126589531
2 126590155
2 126591099
2 126591192
2 126591651
2 126591857
2 126591860
2 126592508
2 126592646
2 126592823
2 126592934
2 126593218
2 126593802
2 126593863
2 126593864
2 126593935
2 126594057
2 126594206
2 126595175
2 126595819
2 126596187
2 126596365
2 126596398
2 126596558
2 126596982
2 126597104
2 126597400
2 126597410
2 126597446
2 126597613
2 126597697
2 126598599
2 126599048
2 126599408
2 126600137
2 126600183
2 126600260
2 126600361
2 126600603
2 126601308
2 126601854
2 126601975
2 126602530
2 126602555
2 126602595
2 126602788
2 126602835
2 126602852
2 126602961
2 126603027
2 126603469
2 126603657
2 126603747
2 126603778
2 126603829
2 126603936
2 126604025
2 126604387
2 126605018
2 126605565
2 126605625
2 126605740
2 126605778
2 126606619
2 126606631
2 126607253
2 126607332
2 126607390
2 126607653
2 126609326
2 126609739
2 126609907
2 126610296
2 126610367
2 126610620
2 126610667
2 126610741
2 126611363
2 126611390
2 126612153
2 126612493
2 126613119
2 126613473
2 126613555
2 126614147
2 126614412
2 126614421
2 126614572
2 126614980
2 126615012
2 126615035
2 126615485
2 126615500
2 126615589
2 126616051
2 126616185
2 126616188
2 126616203
2 126616226
2 126616308
2 126616572
2 126616597
2 126616686
2 126616968
2 126617066
2 126617282
2 126617311
2 126617312
2 126617416
2 126617578
2 126617704
2 126617838
2 126619079
2 126619170
2 126619573
2 126619854
2 126620514
2 126620530
2 126620631
2 126620913
2 126620914
2 126620924
2 126621073
2 126621199
2 126621397
2 126621548
2 126621743
2 126621763
2 126621904
2 126622108
2 126622192
2 126622342
2 126623264
2 126623288
2 126627168
2 126627289
2 126627387
2 126627401
2 126627566
2 126627820
2 126627835
2 126628019
2 126628102
2 126628120
2 126628167
2 126628168
2 126628354
2 126628664
2 126628758
2 126628953
2 126629271
2 126629274
2 126629287
2 126629325
2 126630084
2 126630251
2 126630633
2 126630655
2 126630772
2 126631276
2 126631322
2 126631434
2 126631439
2 126632057
2 126632482
2 126632759
2 126632926
2 126633007
2 126633027
2 126633383
2 126633392
2 126633464
2 126633579
2 126633609
2 126634145
2 126634218
2 126634250
2 126634351
2 126634429
2 126634459
2 126634569
2 126634987
2 126635305
2 126636438
2 126637522
2 126637934
2 126638457
2 126638893
2 126639048
2 126639551
2 126640995
2 126641891
2 126647019
2 126647133
2 126650077
2 126651070
2 126651663
2 126652434
2 126652564
2 126652920
2 126653607
2 126654159
2 126655984
2 126656248
2 126657265
2 126657322
2 126658584
2 126659501
2 126659951
2 126660046
2 126660354
2 126660477
2 126660561
2 126660677
2 126663205
2 126663597
2 126665980
2 126666584
2 126667110
2 126668641
2 126669928
2 126670018
2 126670078
2 126670805
2 126670903
2 126671349
2 126671556
2 126671729
2 126671802
2 126672182
2 126672483
2 126673016
2 126673105
2 126676090
2 126676173
2 126676836
2 126678729
2 126679097
2 126679213
2 126679463
2 126679826
2 126680981
2 126681614
2 126682438
2 126682760
2 126683526
2 126686229
2 126686429
2 126686516
2 126686616
2 126686666
2 126686798
2 126687049
2 126687101
2 126687205
2 126687754
2 126688779
2 126688992
2 126689536
2 126689820
2 126690246
2 126690359
2 126690542
2 126690886
2 126691098
2 126691416
2 126691641
2 126691756
2 126691906
2 126691950
2 126693025
2 126693053
2 126693570
2 126693865
2 126694242
2 126695447
2 126696071
2 126696180
2 126696302
2 126697181
2 126697869
2 126697887
2 126698126
2 126698360
2 126698637
2 126698878
2 126699092
2 126699305
2 126700784
2 126700875
2 126700948
2 126700950
2 126701007
2 126701642
2 126702061
2 126702127
2 126702187
2 126702868
2 126702892
2 126702946
2 126704077
2 126704634
2 126704914
2 126705127
2 126705429
2 126710746
2 126712553
2 126712840
2 126713426
2 126714187
2 126714519
2 126716919
2 126716920
2 126716921
2 126717049
2 126717259
2 126718537
2 126718674
2 126718972
2 126721169
2 126721328
2 126721746
2 126721757
2 126722275
2 126722548
2 126723596
2 126723672
2 126723928
2 126724405
2 126724412
2 126724424
2 126725370
2 126725726
2 126726205
2 126726783
2 126728186
2 126728240
2 126728323
2 126728523
2 126728820
2 126728868
2 126728874
2 126728917
2 126728973
2 126729294
2 126729580
2 126729691
2 126730032
2 126730101
2 126730259
2 126730262
2 126730391
2 126730505
2 126730671
2 126730750
2 126731115
2 126731286
2 126731513
2 126731582
2 126732437
2 126732440
2 126732558
2 126733031
2 126733819
2 126733849
2 126733910
2 126733946
2 126733982
2 126734284
2 126734452
2 126734717
2 126735155
2 126735662
2 126735663
2 126735697
2 126736155
2 126736327
2 126736358
2 126736481
2 126736600
2 126736620
2 126736800
2 126737022
2 126737469
2 126737614
2 126737674
2 126738029
2 126738438
2 126738455
2 126738616
2 126738620
2 126738623
2 126738624
2 126739104
2 126739106
2 126739111
2 126739155
2 126739177
2 126739245
2 126739267
2 126739353
2 126739497
2 126739548
2 126739858
2 126739928
2 126739930
2 126740148
2 126740246
2 126740262
2 126740271
2 126740320
2 126740462
2 126740539
2 126740587
2 126740794
2 126740818
2 126740867
2 126740934
2 126741174
2 126741583
2 126741602
2 126742172
2 126742340
2 126742657
2 126743025
2 126743048
2 126743262
2 126743494
2 126744579
2 126747400
2 126747509
2 126748059
2 126748137
2 126748151
2 126750181
2 126750384
2 126751596
2 126751605
2 126751618
2 126751634
2 126751679
2 126751851
2 126751858
2 126751976
2 126752084
2 126752097
2 126752143
2 126752175
2 126752270
2 126752293
2 126752360
2 126752421
2 126752486
2 126752506
2 126752588
2 126752750
2 126752769
2 126753103
2 126753112
2 126753127
2 126753219
2 126753599
2 126753634
2 126753686
2 126753705
2 126753803
2 126753830
2 126754017
2 126754162
2 126758377
2 126759222
2 126759780
2 126760531
2 126761490
2 126762683
2 126762746
2 126763525
2 126763535
2 126764084
2 126764514
2 126764725
2 126765031
2 126765449
2 126765694
2 126765695
2 126766248
2 126766499
2 126766902
2 126767145
2 126767195
2 126767597
2 126767849
2 126767932
2 126768014
2 126768080
2 126768499
2 126768519
2 126768707
2 126768918
2 126769014
2 126769063
2 126769103
2 126769104
2 126769503
2 126769564
2 126769674
2 126769678
2 126769795
2 126769802
2 126769806
2 126770012
2 126770061
2 126770101
2 126770129
2 126770136
2 126770534
2 126770747
2 126770884
2 126770989
2 126771133
2 126771197
2 126771285
2 126771376
2 126771551
2 126771600
2 126771810
2 126771835
2 126772365
2 126772628
2 126772757
2 126773033
2 126773093
2 126773326
2 126774220
2 126774860
2 126775030
2 126776404
2 126776535
2 126776618
2 126777470
2 126777599
2 126777742
2 126778201
2 126778231
2 126778232
2 126778459
2 126778646
2 126778718
2 126778796
2 126778812
2 126778839
2 126778874
2 126778945
2 126778957
2 126778963
2 126779719
2 126779992
2 126780196
2 126780209
2 126780505
2 126780777
2 126781167
2 126781313
2 126781525
2 126781564
2 126781867
2 126782110
2 126782348
2 126782689
2 126782690
2 126783266
2 126783304
2 126783329
2 126783549
2 126783650
2 126783850
2 126783881
2 126784054
2 126784114
2 126784346
2 126784364
2 126784614
2 126784772
2 126784865
2 126784874
2 126785236
2 126785292
2 126785755
2 126785869
2 126786250
2 126786741
2 126786811
2 126786839
2 126786846
2 126787563
2 126787564
2 126787585
2 126787596
2 126787871
2 126788123
2 126788154
2 126788167
2 126788218
2 126788236
2 126788246
2 126788341
2 126788686
2 126788741
2 126788787
2 126788891
2 126789149
2 126789719
2 126790364
2 126791542
2 126791544
2 126791741
2 126791803
2 126792050
2 126792067
2 126792251
2 126792331
2 126792574
2 126792575
2 126792943
2 126793124
2 126793147
2 126793158
2 126793500
2 126793687
2 126793727
2 126793767
2 126793832
2 126794015
2 126794059
2 126794092
2 126794094
2 126794289
2 126794336
2 126794340
2 126794397
2 126794414
2 126794425
2 126794482
2 126794489
2 126794570
2 126794623
2 126794625
2 126794628
2 126794906
2 126794964
2 126794980
2 126795027
2 126795574
2 126795614
2 126795890
2 126795910
2 126795942
2 126796021
2 126796332
2 126796467
2 126796629
2 126796755
2 126796940
2 126796999
2 126797150
2 126797445
2 126797446
2 126798056
2 126798523
2 126798628
2 126799601
2 126799627
2 126799724
2 126799985
2 126800420
2 126800489
2 126801022
2 126801679
2 126801757
2 126802282
2 126802395
2 126802445
2 126802514
2 126802672
2 126803122
2 126804626
2 126805805
2 126806200
2 126806279
2 126806306
2 126807096
2 126808036
2 126808223
2 126808502
2 126809522
2 126809648
2 126810183
2 126810475
2 126810756
2 126811502
2 126812675
2 126812865
2 126813098
2 126814571
2 126819868
2 126819920
2 126820281
2 126821214
2 126822581
2 126822735
2 126822793
2 126823194
2 126823653
2 126823913
2 126825218
2 126825551
2 126825755
2 126827691
2 126828376
2 126828567
2 126828736
2 126828893
2 126829524
2 126830166
2 126830944
2 126831047
2 126831130
2 126831460
2 126831736
2 126831810
2 126831812
2 126832251
2 126832585
2 126832832
2 126833326
2 126833379
2 126833434
2 126833513
2 126833645
2 126833954
2 126834304
2 126834400
2 126834410
2 126834431
2 126834789
2 126835107
2 126835227
2 126835293
2 126835468
2 126835558
2 126835817
2 126836103
2 126836370
2 126836401
2 126836692
2 126836859
2 126836962
2 126837107
2 126837197
2 126837335
2 126837347
2 126837474
2 126837503
2 126837520
2 126838773
2 126838843
2 126838850
2 126839346
2 126839371
2 126839774
2 126839996
2 126840214
2 126840215
2 126840752
2 126840843
2 126840881
2 126841045
2 126841310
2 126843276
2 126844339
2 126845784
2 126846259
2 126846387
2 126846598
2 126846672
2 126848727
2 126849200
2 126849232
2 126853546
2 126854312
2 126854481
2 126854776
2 126854934
2 126855173
2 126855224
2 126855261
2 126855334
2 126855749
2 126855799
2 126856908
2 126857832
2 126858005
2 126858304
2 126858431
2 126858537
2 126858631
2 126858644
2 126860031
2 126860167
2 126860332
2 126860405
2 126860443
2 126861013
2 126861586
2 126863466
2 126864325
2 126864664
2 126866471
2 126867042
2 126867987
2 126869015
2 126869332
2 126869705
2 126869788
2 126870111
2 126870641
2 126871987
2 126872789
2 126872983
2 126873638
2 126873760
2 126875542
2 126876501
2 126876907
2 126877661
2 126879233
2 126881384
2 126881537
2 126881925
2 126883270
2 126883301
2 126883767
2 126884502
2 126884877
2 126884882
2 126884888
2 126885561
2 126886501
2 126886902
2 126887360
2 126887383
2 126887515
2 126887957
2 126888836
2 126889508
2 126889810
2 126890188
2 126890785
2 126891329
2 126891930
2 126892381
2 126892409
2 126892999
2 126893100
2 126893382
2 126893885
2 126893908
2 126894712
2 126895113
2 126895588
2 126895624
2 126896310
2 126896330
2 126896454
2 126896774
2 126897565
2 126897712
2 126897789
2 126898115
2 126898912
2 126899314
2 126900787
2 126901831
2 126903593
2 126903682
2 126903942
2 126904998
2 126905363
2 126906110
2 126906426
2 126906551
2 126906828
2 126907112
2 126907146
2 126907418
2 126907591
2 126909076
2 126909083
2 126909203
2 126910543
2 126911065
2 126911954
2 126912319
2 126912509
2 126912616
2 126914527
2 126915069
2 126915108
2 126916475
2 126917052
2 126920658
2 126921650
2 126923122
2 126923414
2 126925494
2 126925502
2 126925908
2 126926929
2 126927635
2 126927790
2 126927800
2 126928864
2 126929098
2 126929099
2 126929950
2 126930006
2 126930554
2 126931353
2 126931523
2 126931819
2 126932354
2 126934550
2 126934555
2 126935904
2 126937043
2 126938174
2 126938352
2 126938654
2 126938690
2 126939689
2 126940147
2 126942302
2 126943207
2 126943390
2 126943529
2 126944021
2 126944173
2 126944709
2 126945230
2 126945496
2 126945896
2 126946690
2 126947406
2 126947502
2 126948278
2 126948470
2 126948510
2 126949454
2 126949656
2 126950583
2 126950819
2 126950891
2 126951079
2 126951504
2 126952348
2 126952599
2 126952952
2 126953349
2 126954757
2 126954947
2 126955290
2 126956287
2 126956567
2 126956972
2 126958763
2 126959009
2 126959018
2 126959242
2 126961247
2 126961887
2 126962761
2 126963055
2 126963109
2 126963309
2 126963781
2 126964742
2 126965031
2 126965828
2 126968577
2 126968602
2 126969026
2 126969444
2 126969803
2 126970300
2 126970652
2 126972079
2 126972691
2 126973878
2 126974133
2 126974745
2 126975519
2 126975587
2 126976064
2 126977814
2 126977842
2 126979124
2 126980150
2 126981579
2 126981598
2 126982585
2 126982631
2 126982816
2 126984249
2 126984534
2 126986498
2 126988473
2 126988479
2 126989206
2 126989283
2 126989551
2 126989652
2 126989984
2 126990301
2 126990322
2 126990633
2 126992393
2 126992475
2 126992476
2 126995740
2 126996232
2 126996766
2 126997572
2 126997622
2 126997636
2 126997637
2 126997918
2 126998143
2 126998454
2 126998473
2 126998554
2 126998730
2 126998786
2 126998838
2 126998839
2 126998866
2 126998972
2 126998986
2 126998994
2 126999181
2 126999228
2 126999323
2 126999578
2 126999622
2 126999859
2 126999991
2 127000055
2 127000057
2 127000074
2 127000366
2 127000449
2 127001092
2 127001102
2 127001169
2 127001208
2 127001339
2 127001508
2 127001652
2 127001724
2 127002235
2 127002319
2 127002674
2 127002951
2 127003080
2 127003184
2 127003257
2 127003260
2 127003397
2 127003520
2 127003527
2 127003603
2 127003678
2 127003696
2 127003779
2 127003781
2 127003801
2 127003849
2 127003857
2 127003959
2 127003970
2 127004063
2 127004473
2 127004502
2 127004523
2 127004557
2 127004591
2 127004648
2 127004672
2 127004702
2 127004715
2 127004724
2 127004736
2 127004754
2 127004877
2 127004917
2 127005083
2 127005183
2 127005250
2 127005286
2 127005397
2 127005422
2 127005443
2 127005536
2 127005656
2 127005798
2 127005863
2 127006099
2 127006136
2 127006137
2 127006518
2 127008462
2 127009233
2 127009250
2 127009540
2 127009701
2 127009901
2 127009972
2 127010017
2 127010071
2 127010095
2 127010295
2 127010313
2 127010340
2 127010395
2 127010419
2 127010426
2 127010448
2 127011314
2 127011366
2 127011424
2 127011437
2 127011472
2 127011523
2 127011603
2 127011617
2 127011687
2 127011794
2 127011852
2 127011937
2 127011966
2 127012039
2 127012045
2 127012089
2 127012182
2 127012280
2 127012343
2 127012362
2 127012363
2 127012399
2 127012408
2 127012590
2 127012737
2 127012783
2 127012916
2 127012936
2 127012944
2 127013039
2 127013090
2 127013114
2 127013127
2 127013169
2 127013241
2 127013248
2 127013345
2 127013374
2 127013532
2 127013624
2 127013735
2 127013738
2 127013752
2 127013757
2 127013805
2 127013867
2 127013877
2 127013944
2 127014014
2 127014062
2 127014213
2 127014505
2 127014594
2 127014942
2 127015233
2 127015669
2 127015993
2 127016062
2 127017094
2 127017254
2 127017297
2 127018023
2 127018080
2 127018190
2 127018254
2 127018411
2 127018800
2 127018888
2 127019009
2 127019707
2 127020382
2 127020491
2 127020889
2 127020919
2 127021272
2 127021335
2 127021352
2 127021853
2 127023166
2 127023193
2 127023405
2 127024124
2 127024242
2 127024296
2 127024847
2 127024902
2 127025270
2 127025496
2 127025662
2 127025978
2 127026465
2 127026884
2 127026977
2 127027051
2 127027686
2 127027794
2 127027795
2 127029020
2 127029182
2 127032019
2 127032064
2 127032161
2 127032290
2 127032547
2 127032883
2 127037319
2 127037498
2 127037548
2 127038523
2 127038537
2 127039220
2 127040219
2 127040612
2 127040817
2 127041859
2 127041890
2 127042422
2 127043044
2 127044521
2 127044766
2 127044845
2 127045011
2 127045548
2 127045624
2 127045625
2 127046398
2 127046926
2 127047237
2 127047404
2 127047515
2 127047905
2 127048122
2 127048135
2 127048688
2 127048739
2 127049507
2 127049768
2 127049799
2 127049810
2 127049939
2 127049968
2 127049990
2 127050031
2 127050373
2 127050375
2 127050377
2 127050412
2 127050596
2 127050653
2 127050922
2 127051224
2 127051484
2 127051583
2 127051606
2 127051622
2 127051623
2 127051640
2 127051666
2 127051667
2 127051942
2 127052017
2 127052587
2 127052616
2 127053422
2 127053602
2 127054318
2 127054335
2 127054553
2 127054632
2 127056872
2 127057009
2 127057462
2 127057506
2 127057567
2 127057587
2 127057603
2 127057631
2 127057639
2 127057683
2 127058035
2 127058230
2 127058337
2 127058376
2 127058386
2 127058518
2 127058548
2 127058558
2 127058711
2 127058942
2 127059265
2 127059622
2 127059763
2 127059838
2 127060392
2 127060551
2 127060605
2 127060935
2 127061744
2 127061941
2 127062119
2 127062324
2 127062358
2 127062412
2 127062424
2 127062562
2 127062751
2 127062789
2 127064279
2 127066504
2 127066799
2 127066984
2 127066986
2 127067168
2 127067210
2 127067212
2 127067419
2 127067457
2 127068978
2 127069175
2 127069452
2 127069573
2 127069879
2 127070286
2 127070439
2 127070945
2 127073278
2 127073320
2 127073783
2 127073919
2 127074721
2 127074722
2 127075254
2 127075894
2 127076686
2 127076708
2 127077165
2 127077372
2 127077870
2 127078699
2 127079409
2 127079721
2 127080288
2 127080358
2 127081462
2 127081470
2 127081926
2 127082397
2 127082560
2 127084080
2 127084106
2 127084863
2 127085191
2 127085244
2 127085271
2 127085303
2 127085338
2 127085357
2 127085418
2 127085876
2 127087208
2 127087707
2 127087966
2 127088219
2 127088490
2 127088531
2 127089376
2 127090241
2 127090758
2 127091410
2 127091428
2 127091585
2 127091709
2 127092747
2 127093268
2 127093357
2 127094246
2 127094307
2 127094748
2 127094818
2 127094821
2 127095217
2 127095295
2 127096112
2 127096124
2 127096295
2 127096385
2 127096863
2 127097190
2 127097225
2 127097347
2 127097538
2 127097756
2 127097950
2 127098145
2 127098434
2 127098679
2 127098961
2 127098972
2 127099093
2 127099186
2 127099274
2 127102709
2 127102777
2 127103551
2 127107139
2 127108608
2 127108722
2 127109141
2 127109837
2 127110467
2 127112749
2 127112771
2 127112876
2 127113711
2 127114008
2 127114471
2 127115522
2 127116179
2 127116400
2 127116536
2 127116870
2 127117052
2 127118124
2 127118150
2 127118282
2 127120788
2 127120878
2 127121238
2 127121609
2 127122703
2 127123111
2 127124043
2 127124049
2 127124191
2 127124357
2 127124368
2 127124953
2 127125000
2 127125279
2 127125517
2 127125960
2 127125968
2 127126094
2 127126168
2 127126866
2 127126896
2 127126949
2 127127113
2 127128473
2 127128774
2 127129225
2 127129800
2 127131750
2 127131787
2 127132313
2 127134057
2 127134558
2 127135147
2 127135688
2 127135753
2 127136440
2 127136529
2 127136582
2 127136594
2 127137593
2 127138223
2 127138256
2 127138504
2 127139266
2 127140125
2 127140209
2 127140257
2 127141006
2 127141639
2 127141832
2 127142007
2 127143163
2 127144188
2 127145687
2 127145946
2 127146048
2 127146754
2 127147153
2 127148066
2 127148979
2 127149400
2 127149423
2 127149869
2 127150090
2 127150091
2 127152859
2 127153443
2 127154246
2 127154334
2 127154482
2 127154990
2 127155110
2 127155194
2 127155226
2 127155227
2 127155282
2 127155321
2 127155375
2 127155524
2 127155547
2 127156208
2 127156460
2 127156726
2 127157688
2 127157689
2 127157804
2 127158089
2 127158100
2 127158742
2 127160086
2 127161166
2 127162568
2 127162884
2 127163010
2 127163376
2 127163529
2 127163702
2 127163733
2 127164189
2 127164248
2 127164408
2 127164430
2 127164782
2 127165170
2 127167658
2 127167854
2 127168303
2 127168372
2 127168885
2 127168952
2 127168981
2 127169048
2 127170536
2 127170537
2 127170874
2 127171059
2 127171362
2 127171642
2 127172173
2 127174005
2 127174510
2 127174635
2 127174719
2 127174788
2 127176384
2 127176815
2 127177044
2 127177125
2 127178898
2 127178934
2 127179673
2 127179910
2 127180520
2 127180832
2 127180950
2 127181101
2 127181611
2 127181617
2 127181707
2 127181957
2 127182292
2 127182460
2 127182594
2 127183066
2 127183331
2 127184389
2 127184604
2 127184638
2 127184695
2 127184835
2 127185263
2 127186484
2 127186598
2 127186641
2 127186744
2 127187080
2 127187229
2 127187423
2 127188201
2 127188288
2 127189077
2 127189200
2 127190371
2 127190921
2 127191021
2 127191025
2 127191100
2 127191873
2 127192371
2 127192947
2 127193084
2 127193105
2 127193158
2 127193187
2 127193190
2 127193335
2 127193354
2 127193535
2 127193628
2 127194660
2 127194907
2 127195022
2 127195029
2 127195139
2 127195140
2 127195452
2 127195510
2 127195517
2 127195525
2 127195591
2 127195605
2 127195622
2 127195627
2 127195747
2 127195773
2 127195816
2 127195966
2 127195970
2 127196011
2 127196178
2 127196246
2 127196266
2 127196368
2 127196581
2 127196600
2 127196693
2 127197578
2 127198289
2 127198290
2 127198316
2 127198321
2 127199085
2 127199274
2 127199316
2 127199481
2 127199515
2 127199517
2 127199569
2 127201006
2 127202958
2 127203192
2 127203642
2 127203806
2 127204180
2 127204346
2 127204436
2 127204578
2 127205054
2 127205087
2 127205237
2 127205517
2 127205547
2 127206174
2 127206265
2 127206382
2 127206697
2 127206833
2 127207220
2 127207298
2 127207325
2 127208240
2 127208454
2 127208476
2 127208813
2 127208918
2 127208929
2 127208971
2 127208973
2 127209332
2 127209374
2 127209797
2 127209917
2 127210105
2 127210119
2 127210627
2 127210712
2 127210962
2 127211252
2 127211323
2 127211453
2 127212131
2 127212176
2 127212352
2 127212497
2 127213608
2 127213733
2 127214402
2 127215129
2 127215573
2 127217575
2 127217807
2 127217935
2 127218012
2 127218044
2 127218202
2 127218371
2 127218602
2 127218611
2 127218752
2 127218950
2 127219404
2 127220252
2 127220799
2 127221574
2 127221769
2 127222562
2 127223269
2 127223662
2 127223673
2 127224586
2 127224773
2 127224906
2 127226392
2 127226433
2 127226462
2 127226510
2 127227047
2 127227116
2 127227229
2 127227302
2 127228519
2 127228562
2 127229842
2 127230166
2 127230937
2 127231561
2 127231812
2 127231885
2 127232064
2 127232893
2 127235528
2 127235593
2 127236581
2 127236936
2 127236966
2 127237958
2 127238193
2 127238427
2 127238451
2 127238548
2 127238953
2 127240288
2 127240416
2 127240732
2 127243529
2 127243916
2 127243998
2 127244324
2 127244359
2 127244372
2 127245092
2 127245123
2 127245771
2 127246458
2 127247175
2 127247707
2 127247765
2 127247799
2 127247873
2 127248054
2 127248929
2 127249546
2 127250108
2 127251027
2 127251048
2 127251190
2 127251490
2 127251574
2 127252273
2 127252340
2 127252783
2 127252970
2 127253143
2 127253441
2 127253779
2 127253827
2 127254073
2 127254834
2 127255007
2 127255050
2 127255061
2 127255234
2 127256741
2 127257316
2 127257558
2 127257952
2 127258414
2 127258649
2 127258926
2 127259539
2 127259941
2 127260453
2 127261092
2 127261359
2 127261703
2 127262186
2 127262250
2 127262752
2 127263043
2 127263046
2 127263394
2 127263589
2 127263891
2 127264056
2 127264306
2 127264569
2 127264689
2 127264706
2 127264913
2 127265012
2 127265126
2 127266127
2 127266145
2 127266281
2 127266782
2 127267056
2 127267110
2 127267669
2 127268491
2 127269097
2 127270136
2 127270178
2 127270840
2 127271059
2 127273264
2 127273319
2 127273382
2 127273387
2 127274066
2 127274085
2 127274929
2 127275107
2 127275613
2 127275670
2 127275982
2 127276085
2 127276191
2 127276405
2 127276544
2 127276710
2 127276715
2 127277422
2 127277829
2 127278073
2 127278258
2 127278776
2 127278909
2 127280542
2 127282138
2 127282466
2 127284131
2 127284346
2 127284562
2 127284907
2 127285080
2 127285140
2 127285146
2 127286150
2 127286400
2 127286422
2 127286487
2 127286504
2 127286671
2 127286699
2 127287794
2 127288014
2 127288651
2 127289565
2 127289902
2 127290041
2 127290392
2 127291151
2 127291335
2 127291367
2 127291598
2 127291601
2 127291891
2 127291940
2 127292117
2 127292318
2 127292435
2 127292473
2 127292718
2 127292762
2 127293094
2 127293109
2 127293205
2 127293219
2 127293505
2 127293752
2 127293764
2 127293766
2 127293824
2 127293982
2 127294346
2 127294407
2 127294427
2 127294429
2 127294445
2 127294486
2 127294520
2 127294674
2 127294692
2 127294698
2 127294785
2 127295118
2 127295212
2 127295213
2 127295252
2 127295467
2 127295627
2 127295746
2 127295778
2 127295781
2 127295782
2 127296028
2 127296037
2 127296133
2 127296288
2 127296296
2 127296451
2 127296503
2 127296517
2 127296688
2 127296691
2 127296783
2 127296792
2 127296942
2 127296963
2 127297114
2 127297165
2 127297217
2 127297262
2 127297512
2 127297576
2 127297635
2 127297804
2 127297811
2 127297906
2 127297932
2 127298001
2 127298076
2 127298142
2 127298199
2 127298280
2 127298348
2 127298508
2 127298728
2 127298730
2 127298808
2 127298809
2 127298824
2 127299065
2 127299528
2 127299732
2 127300109
2 127300114
2 127300331
2 127300637
2 127303337
2 127304093
2 127304355
2 127304967
2 127305567
2 127307307
2 127308174
2 127308449
2 127309007
2 127309089
2 127309316
2 127309793
2 127310601
2 127310669
2 127310704
2 127310716
2 127310778
2 127310779
2 127311379
2 127311653
2 127311691
2 127311868
2 127311941
2 127312024
2 127312123
2 127312200
2 127312350
2 127312447
2 127312467
2 127312517
2 127312747
2 127312761
2 127312900
2 127312901
2 127313061
2 127313148
2 127313266
2 127313273
2 127313329
2 127313417
2 127313438
2 127313578
2 127313638
2 127313667
2 127313735
2 127313783
2 127314203
2 127315018
2 127315091
2 127315337
2 127315356
2 127315467
2 127315554
2 127315969
2 127316056
2 127316082
2 127316250
2 127316553
2 127316555
2 127316665
2 127316727
2 127316781
2 127316872
2 127316949
2 127316975
2 127317298
2 127317550
2 127317742
2 127317854
2 127317857
2 127317882
2 127318298
2 127318351
2 127318480
2 127318487
2 127318585
2 127318586
2 127318640
2 127318939
2 127319013
2 127319020
2 127319068
2 127319423
2 127319686
2 127319742
2 127319835
2 127319889
2 127319923
2 127319969
2 127320361
2 127320362
2 127320715
2 127320740
2 127320774
2 127320832
2 127321189
2 127321260
2 127321340
2 127321359
2 127321474
2 127321571
2 127321659
2 127321805
2 127321821
2 127321839
2 127322051
2 127322095
2 127322249
2 127322288
2 127322514
2 127322582
2 127323553
2 127323570
2 127324056
2 127324402
2 127324454
2 127324590
2 127325356
2 127326815
2 127326899
2 127326992
2 127327218
2 127327675
2 127328226
2 127328685
2 127328830
2 127329052
2 127329056
2 127329065
2 127329414
2 127329864
2 127331417
2 127331448
2 127331451
2 127331533
2 127331568
2 127331893
2 127331915
2 127331952
2 127331956
2 127332160
2 127332203
2 127332281
2 127332455
2 127332474
2 127332501
2 127332545
2 127332546
2 127332718
2 127332793
2 127332801
2 127332810
2 127332823
2 127332941
2 127332999
2 127333261
2 127333647
2 127333894
2 127333970
2 127334259
2 127335049
2 127335281
2 127335924
2 127336919
2 127336944
2 127337355
2 127338512
2 127338797
2 127340374
2 127341130
2 127341319
2 127341796
2 127343119
2 127343229
2 127343239
2 127343344
2 127343453
2 127343533
2 127343816
2 127343901
2 127344091
2 127344224
2 127344388
2 127344454
2 127344497
2 127344700
2 127344901
2 127345041
2 127345050
2 127345343
2 127345344
2 127345354
2 127345373
2 127345528
2 127345580
2 127346049
2 127346233
2 127346865
2 127347512
2 127347521
2 127347690
2 127348155
2 127348638
2 127349272
2 127349300
2 127349433
2 127349434
2 127349774
2 127349820
2 127349999
2 127350004
2 127350379
2 127350525
2 127350613
2 127350780
2 127350816
2 127351121
2 127351550
2 127352353
2 127352740
2 127353490
2 127353577
2 127353680
2 127353733
2 127353983
2 127354124
2 127354553
2 127354666
2 127354755
2 127355053
2 127355095
2 127355397
2 127355437
2 127355526
2 127355797
2 127356573
2 127356722
2 127358083
2 127358159
2 127358248
2 127358689
2 127358693
2 127359668
2 127359703
2 127360119
2 127361275
2 127361945
2 127362116
2 127362198
2 127362258
2 127362484
2 127363111
2 127363992
2 127364047
2 127364898
2 127365284
2 127366586
2 127366617
2 127367007
2 127367219
2 127369160
2 127369270
2 127370155
2 127370351
2 127370436
2 127370450
2 127370854
2 127370973
2 127371502
2 127371678
2 127371680
2 127372153
2 127372154
2 127372240
2 127372716
2 127372846
2 127373848
2 127373968
2 127373972
2 127373981
2 127375278
2 127375300
2 127375350
2 127375433
2 127375471
2 127375743
2 127376339
2 127376563
2 127376581
2 127376626
2 127376637
2 127376754
2 127376879
2 127377157
2 127377495
2 127377640
2 127378811
2 127379119
2 127379378
2 127379379
2 127379478
2 127379555
2 127379610
2 127380038
2 127380510
2 127380514
2 127380547
2 127380572
2 127380892
2 127381164
2 127381165
2 127381888
2 127382053
2 127382114
2 127382280
2 127382791
2 127382818
2 127384881
2 127384939
2 127384956
2 127387594
2 127387779
2 127387815
2 127388216
2 127389132
2 127391309
2 127391406
2 127391494
2 127391525
2 127391574
2 127391604
2 127391614
2 127391776
2 127391782
2 127392324
2 127392491
2 127392545
2 127392559
2 127392755
2 127392774
2 127392788
2 127392921
2 127393003
2 127393038
2 127393137
2 127393149
2 127393306
2 127393315
2 127393345
2 127393512
2 127393535
2 127393716
2 127393742
2 127393745
2 127393945
2 127393962
2 127394289
2 127394402
2 127394412
2 127394443
2 127394635
2 127394712
2 127394876
2 127394968
2 127395068
2 127395144
2 127395152
2 127395198
2 127397045
2 127397157
2 127397345
2 127397393
2 127397395
2 127397430
2 127397449
2 127397594
2 127397614
2 127397619
2 127397650
2 127397708
2 127397718
2 127397849
2 127397851
2 127397876
2 127398092
2 127399498
2 127399522
2 127399558
2 127399604
2 127399767
2 127399977
2 127400238
2 127400319
2 127400327
2 127400403
2 127400637
2 127400712
2 127400736
2 127400996
2 127401006
2 127401008
2 127401375
2 127401581
2 127401812
2 127402536
2 127403287
2 127403900
2 127403972
2 127404200
2 127404505
2 127405045
2 127405244
2 127405386
2 127405473
2 127405923
2 127406483
2 127406583
2 127406743
2 127408785
2 127409441
2 127409501
2 127409566
2 127409868
2 127410374
2 127410801
2 127410924
2 127411090
2 127411156
2 127412643
2 127412653
2 127412780
2 127412831
2 127413068
2 127413193
2 127413202
2 127413838
2 127413951
2 127414047
2 127414648
2 127415100
2 127415117
2 127415464
2 127415467
2 127415552
2 127416849
2 127417919
2 127418069
2 127418232
2 127418551
2 127419177
2 127419498
2 127419588
2 127421223
2 127421615
2 127421874
2 127421917
2 127421918
2 127421969
2 127422222
2 127424707
2 127424840
2 127425844
2 127426316
2 127426627
2 127426865
2 127426893
2 127427585
2 127429079
2 127429279
2 127430932
2 127433013
2 127433189
2 127433239
2 127433446
2 127433513
2 127433620
2 127433637
2 127433881
2 127433934
2 127433986
2 127434160
2 127434207
2 127434222
2 127434365
2 127434372
2 127434613
2 127434800
2 127434820
2 127434845
2 127434897
2 127434906
2 127434914
2 127434934
2 127435482
2 127435524
2 127435672
2 127435692
2 127435735
2 127435814
2 127435970
2 127436061
2 127436096
2 127436116
2 127436191
2 127436748
2 127436851
2 127436933
2 127437230
2 127437629
2 127438014
2 127438076
2 127438105
2 127438444
2 127438512
2 127438540
2 127438552
2 127439181
2 127439205
2 127439215
2 127439596
2 127439600
2 127439768
2 127440413
2 127440552
2 127440582
2 127440714
2 127441101
2 127441186
2 127441225
2 127441376
2 127441405
2 127441446
2 127441457
2 127441467
2 127441472
2 127441839
2 127442218
2 127442252
2 127442882
2 127443000
2 127443022
2 127444116
2 127445593
2 127446104
2 127446349
2 127446907
2 127447236
2 127449445
2 127449631
2 127449800
2 127449805
2 127449917
2 127450222
2 127450470
2 127451137
2 127451326
2 127451330
2 127451333
2 127451442
2 127451443
2 127451460
2 127451540
2 127451661
2 127453401
2 127454065
2 127454123
2 127455479
2 127455721
2 127456124
2 127456664
2 127457234
2 127457301
2 127459090
2 127459216
2 127459344
2 127460274
2 127460400
2 127460526
2 127461352
2 127462049
2 127462654
2 127462979
2 127463057
2 127463091
2 127463093
2 127463317
2 127463740
2 127464000
2 127464541
2 127464751
2 127464762
2 127465437
2 127466278
2 127466399
2 127466761
2 127467655
2 127468021
2 127468140
2 127468213
2 127468520
2 127468566
2 127468777
2 127468841
2 127469602
2 127470899
2 127470900
2 127471034
2 127471369
2 127471580
2 127471777
2 127471794
2 127472269
2 127473640
2 127473651
2 127473889
2 127475228
2 127475712
2 127475880
2 127475986
2 127476058
2 127476166
2 127476698
2 127477106
2 127477381
2 127477801
2 127477997
2 127478275
2 127478281
2 127478365
2 127479119
2 127481284
2 127481867
2 127482671
2 127483027
2 127483168
2 127483854
2 127483978
2 127484279
2 127484405
2 127484620
2 127485368
2 127485372
2 127485890
2 127485952
2 127486417
2 127486497
2 127486543
2 127486816
2 127487055
2 127487100
2 127487154
2 127487568
2 127488000
2 127488194
2 127488200
2 127488248
2 127489175
2 127490392
2 127490407
2 127492139
2 127492851
2 127492889
2 127492988
2 127493088
2 127493221
2 127493373
2 127493644
2 127493649
2 127494096
2 127494271
2 127494365
2 127494499
2 127495358
2 127495844
2 127496188
2 127497003
2 127497084
2 127497143
2 127497776
2 127498956
2 127498982
2 127499125
2 127499328
2 127499669
2 127500779
2 127501598
2 127502909
2 127502916
2 127503950
2 127504253
2 127504544
2 127504837
2 127505203
2 127505240
2 127506628
2 127507149
2 127507639
2 127508160
2 127508290
2 127511227
2 127511528
2 127512889
2 127513440
2 127513893
2 127514360
2 127514481
2 127515874
2 127515986
2 127516022
2 127516928
2 127517759
2 127517909
2 127519436
2 127519437
2 127519560
2 127519577
2 127519579
2 127521870
2 127521902
2 127523822
2 127523962
2 127524917
2 127526316
2 127527657
2 127527975
2 127528921
2 127529559
2 127530546
2 127530718
2 127530789
2 127530845
2 127531202
2 127531303
2 127531830
2 127531947
2 127532362
2 127532424
2 127533334
2 127533473
2 127533494
2 127534483
2 127534492
2 127534498
2 127535011
2 127535580
2 127535865
2 127536247
2 127536756
2 127536869
2 127537372
2 127537441
2 127537483
2 127537791
2 127538252
2 127538386
2 127538857
2 127539135
2 127539249
2 127539720
2 127539799
2 127540742
2 127540921
2 127541281
2 127541354
2 127541397
2 127541426
2 127542048
2 127542133
2 127542843
2 127543613
2 127544025
2 127545783
2 127545815
2 127546307
2 127546325
2 127546722
2 127547092
2 127547733
2 127548623
2 127549018
2 127549264
2 127549668
2 127549708
2 127550872
2 127550887
2 127550907
2 127551056
2 127551148
2 127552501
2 127552530
2 127553370
2 127553371
2 127554823
2 127554865
2 127554939
2 127555068
2 127555194
2 127555334
2 127555725
2 127556711
2 127557286
2 127557455
2 127558164
2 127558194
2 127558334
2 127558598
2 127558622
2 127558624
2 127559411
2 127560418
2 127560476
2 127560700
2 127560750
2 127561009
2 127561069
2 127561377
2 127561426
2 127561792
2 127561973
2 127562272
2 127562708
2 127563599
2 127563685
2 127564124
2 127564324
2 127564819
2 127565641
2 127565687
2 127565864
2 127566755
2 127566763
2 127567026
2 127567499
2 127570025
2 127570347
2 127571574
2 127571732
2 127571902
2 127572042
2 127572559
2 127573022
2 127573298
2 127573389
2 127574112
2 127576548
2 127577710
2 127577834
2 127578025
2 127578490
2 127579487
2 127579540
2 127580450
2 127580741
2 127580960
2 127581031
2 127581529
2 127581915
2 127582413
2 127582628
2 127583882
2 127583947
2 127584122
2 127584883
2 127584993
2 127586183
2 127586287
2 127586366
2 127586711
2 127587218
2 127587379
2 127587452
2 127588073
2 127589268
2 127589577
2 127590835
2 127591028
2 127591072
2 127591173
2 127592488
2 127592915
2 127594219
2 127594811
2 127596545
2 127596849
2 127597516
2 127598131
2 127598698
2 127599512
2 127599702
2 127600050
2 127600065
2 127600243
2 127600437
2 127600445
2 127600582
2 127600654
2 127601119
2 127601183
2 127601258
2 127601355
2 127601976
2 127602645
2 127603079
2 127604664
2 127604819
2 127605141
2 127605349
2 127606142
2 127606156
2 127607660
2 127607800
2 127607887
2 127608213
2 127608578
2 127609128
2 127609584
2 127609694
2 127610085
2 127610099
2 127610119
2 127610158
2 127610355
2 127611295
2 127613644
2 127613748
2 127613783
2 127614182
2 127616625
2 127617552
2 127618936
2 127619548
2 127620651
2 127620707
2 127621766
2 127622068
2 127622554
2 127622867
2 127623026
2 127623980
2 127624895
2 127624910
2 127625441
2 127625546
2 127626515
2 127626858
2 127627654
2 127628143
2 127628733
2 127629135
2 127629547
2 127629938
2 127630164
2 127631742
2 127631785
2 127631807
2 127632382
2 127632743
2 127632767
2 127633368
2 127633419
2 127633593
2 127633640
2 127633659
2 127634101
2 127634332
2 127634412
2 127634416
2 127634610
2 127634621
2 127634631
2 127634694
2 127634695
2 127634708
2 127635149
2 127635218
2 127635238
2 127635364
2 127635400
2 127635524
2 127635547
2 127635548
2 127635569
2 127635570
2 127635638
2 127635844
2 127635918
2 127636207
2 127636255
2 127636279
2 127636289
2 127636326
2 127636406
2 127636447
2 127636483
2 127636484
2 127636500
2 127636503
2 127636743
2 127636913
2 127636928
2 127636957
2 127636967
2 127637268
2 127637358
2 127637551
2 127637715
2 127637725
2 127637815
2 127637932
2 127638208
2 127638233
2 127638456
2 127638589
2 127638923
2 127638928
2 127639135
2 127639483
2 127639515
2 127639585
2 127639654
2 127639662
2 127639667
2 127639670
2 127639696
2 127639788
2 127639867
2 127639958
2 127640334
2 127640665
2 127640898
2 127641204
2 127641210
2 127641216
2 127641446
2 127641474
2 127641494
2 127641584
2 127641873
2 127642027
2 127642139
2 127642287
2 127642728
2 127642811
2 127642831
2 127642878
2 127643040
2 127643089
2 127643135
2 127643155
2 127643225
2 127643260
2 127643289
2 127643319
2 127643349
2 127643371
2 127643997
2 127644046
2 127644144
2 127644192
2 127644285
2 127644409
2 127644807
2 127644992
2 127645064
2 127645338
2 127645679
2 127645822
2 127646605
2 127646855
2 127646898
2 127646937
2 127646958
2 127647091
2 127647266
2 127647271
2 127647375
2 127647587
2 127647589
2 127647590
2 127647704
2 127647883
2 127648303
2 127648367
2 127648423
2 127648424
2 127648569
2 127648707
2 127648709
2 127648716
2 127648862
2 127648893
2 127649515
2 127649600
2 127649655
2 127649656
2 127649720
2 127649798
2 127649799
2 127649817
2 127649863
2 127649864
2 127650093
2 127650125
2 127650160
2 127650192
2 127650197
2 127650356
2 127650403
2 127650645
2 127650836
2 127650911
2 127650941
2 127651153
2 127652369
2 127652440
2 127652525
2 127652765
2 127652817
2 127653032
2 127653101
2 127653182
2 127653452
2 127653522
2 127653709
2 127653901
2 127653903
2 127653939
2 127654034
2 127654057
2 127654151
2 127654478
2 127654875
2 127655156
2 127655666
2 127655670
2 127656119
2 127656558
2 127657032
2 127657532
2 127658345
2 127658401
2 127658444
2 127658486
2 127658684
2 127658891
2 127659209
2 127659268
2 127659297
2 127659629
2 127659633
2 127659818
2 127659964
2 127660374
2 127660572
2 127660581
2 127660719
2 127660840
2 127660950
2 127661024
2 127661069
2 127661694
2 127661815
2 127661838
2 127662482
2 127662484
2 127662663
2 127662673
2 127662693
2 127662772
2 127662815
2 127662951
2 127663434
2 127663763
2 127663779
2 127664038
2 127664107
2 127664164
2 127664200
2 127664713
2 127665212
2 127665324
2 127665538
2 127665539
2 127665579
2 127665817
2 127667025
2 127667333
2 127667481
2 127667511
2 127667512
2 127667667
2 127667938
2 127667959
2 127668885
2 127668959
2 127669438
2 127669444
2 127669838
2 127669907
2 127669984
2 127671829
2 127671845
2 127671975
2 127672208
2 127672981
2 127673313
2 127673472
2 127673582
2 127673612
2 127673667
2 127673813
2 127673902
2 127674347
2 127674474
2 127674484
2 127674650
2 127674959
2 127674996
2 127675141
2 127675212
2 127675225
2 127675374
2 127675556
2 127675901
2 127675919
2 127676313
2 127676757
2 127676901
2 127677049
2 127677118
2 127677455
2 127677556
2 127677613
2 127677828
2 127677919
2 127678442
2 127679503
2 127680304
2 127680426
2 127681374
2 127681576
2 127681679
2 127681720
2 127681882
2 127681887
2 127682847
2 127683174
2 127683175
2 127687074
2 127687202
2 127687347
2 127687457
2 127688044
2 127688192
2 127688436
2 127688555
2 127688691
2 127690377
2 127690382
2 127691322
2 127691380
2 127691471
2 127691615
2 127692187
2 127692267
2 127692285
2 127692319
2 127692347
2 127692384
2 127692527
2 127692591
2 127694465
2 127694530
2 127694539
2 127694663
2 127695778
2 127695823
2 127696042
2 127696101
2 127696118
2 127696182
2 127697031
2 127697337
2 127697374
2 127697416
2 127697954
2 127698167
2 127698735
2 127699010
2 127699308
2 127699478
2 127699720
2 127699728
2 127699839
2 127700001
2 127700041
2 127700092
2 127700283
2 127700655
2 127700874
2 127700928
2 127700970
2 127701006
2 127701105
2 127701138
2 127701139
2 127701200
2 127701231
2 127701334
2 127703128
2 127703133
2 127703138
2 127703142
2 127703423
2 127703795
2 127704688
2 127705015
2 127705387
2 127705391
2 127705403
2 127707893
2 127708127
2 127708389
2 127708419
2 127708525
2 127710308
2 127710620
2 127711292
2 127713087
2 127713344
2 127713914
2 127713977
2 127713995
2 127714680
2 127715034
2 127715536
2 127715538
2 127715544
2 127716006
2 127716376
2 127717869
2 127718552
2 127719645
2 127720041
2 127720250
2 127722211
2 127722268
2 127724573
2 127725019
2 127725261
2 127726321
2 127726798
2 127727322
2 127727542
2 127727740
2 127727890
2 127728165
2 127728196
2 127728229
2 127728400
2 127729211
2 127729227
2 127729228
2 127729643
2 127729795
2 127730421
2 127730427
2 127730468
2 127730576
2 127731112
2 127731465
2 127731663
2 127731927
2 127732091
2 127732522
2 127733914
2 127735458
2 127735781
2 127735872
2 127735925
2 127736198
2 127736429
2 127736504
2 127736739
2 127736749
2 127736750
2 127736900
2 127737018
2 127737030
2 127738025
2 127738057
2 127738780
2 127738853
2 127738950
2 127738980
2 127739001
2 127739087
2 127739184
2 127739391
2 127740763
2 127740779
2 127741477
2 127741620
2 127741655
2 127741729
2 127741836
2 127741863
2 127741938
2 127742005
2 127742234
2 127742393
2 127742633
2 127742640
2 127742647
2 127742723
2 127742752
2 127743131
2 127743301
2 127743358
2 127743359
2 127743378
2 127743540
2 127743591
2 127743989
2 127744292
2 127744647
2 127744665
2 127745299
2 127745686
2 127745787
2 127745870
2 127745875
2 127745919
2 127746628
2 127746644
2 127746645
2 127746951
2 127746990
2 127747504
2 127747540
2 127747688
2 127748292
2 127748618
2 127748628
2 127748987
2 127749081
2 127751130
2 127751333
2 127751338
2 127751528
2 127751580
2 127751704
2 127751858
2 127751859
2 127752991
2 127753135
2 127753169
2 127753212
2 127753540
2 127753835
2 127753927
2 127754091
2 127754117
2 127754137
2 127754200
2 127754296
2 127754807
2 127755028
2 127755336
2 127755368
2 127755406
2 127755899
2 127756378
2 127756616
2 127756869
2 127757424
2 127757753
2 127757861
2 127758476
2 127758897
2 127759581
2 127759733
2 127759836
2 127759886
2 127759944
2 127760004
2 127760320
2 127760549
2 127761402
2 127762235
2 127762276
2 127762311
2 127762374
2 127762438
2 127762580
2 127762662
2 127762948
2 127763097
2 127763313
2 127763516
2 127763846
2 127764004
2 127764214
2 127764221
2 127764329
2 127764486
2 127764558
2 127765032
2 127765193
2 127765197
2 127765235
2 127765398
2 127765479
2 127765663
2 127765666
2 127765685
2 127765693
2 127765782
2 127765899
2 127766288
2 127766370
2 127766382
2 127766393
2 127766537
2 127766685
2 127766706
2 127766778
2 127766816
2 127766846
2 127766937
2 127767014
2 127767143
2 127767400
2 127767402
2 127767491
2 127767624
2 127767688
2 127767705
2 127767920
2 127767955
2 127768042
2 127768173
2 127768227
2 127768244
2 127768307
2 127768341
2 127768464
2 127768494
2 127768526
2 127768697
2 127768856
2 127769012
2 127769980
2 127770259
2 127770358
2 127770400
2 127770621
2 127771371
2 127771662
2 127771986
2 127772150
2 127772401
2 127772470
2 127772499
2 127772508
2 127772554
2 127772582
2 127772636
2 127772819
2 127772821
2 127773187
2 127773209
2 127773223
2 127773387
2 127773601
2 127773628
2 127773716
2 127773804
2 127773836
2 127773978
2 127774110
2 127774230
2 127774240
2 127774327
2 127774333
2 127774369
2 127774395
2 127774461
2 127774557
2 127774695
2 127774708
2 127775006
2 127775155
2 127775246
2 127775290
2 127775505
2 127775615
2 127775671
2 127775858
2 127776008
2 127776028
2 127776058
2 127776089
2 127776098
2 127776146
2 127776222
2 127776223
2 127776332
2 127776717
2 127776728
2 127776788
2 127776850
2 127776960
2 127776983
2 127777075
2 127777194
2 127777255
2 127777413
2 127777680
2 127777734
2 127777759
2 127777782
2 127777800
2 127777817
2 127777852
2 127777934
2 127778305
2 127778327
2 127778571
2 127778586
2 127778596
2 127778665
2 127778676
2 127778987
2 127779001
2 127779066
2 127779672
2 127779720
2 127779756
2 127779819
2 127779888
2 127779944
2 127779990
2 127780052
2 127780066
2 127780084
2 127780109
2 127780166
2 127780168
2 127780224
2 127780316
2 127780503
2 127780662
2 127780718
2 127780765
2 127780810
2 127780875
2 127780882
2 127781263
2 127781399
2 127781431
2 127782678
2 127783965
2 127785148
2 127786154
2 127786405
2 127786645
2 127786782
2 127787206
2 127787761
2 127787841
2 127788117
2 127788940
2 127789115
2 127789922
2 127789928
2 127790026
2 127790074
2 127790176
2 127790341
2 127790348
2 127790376
2 127790542
2 127790557
2 127790574
2 127791013
2 127791148
2 127791151
2 127791229
2 127791372
2 127791517
2 127791523
2 127791566
2 127791696
2 127794369
2 127794402
2 127795073
2 127795077
2 127795154
2 127795291
2 127795313
2 127795353
2 127795490
2 127795593
2 127795980
2 127796912
2 127797629
2 127797836
2 127799184
2 127800805
2 127800924
2 127800985
2 127800986
2 127801002
2 127801060
2 127801413
2 127801732
2 127802972
2 127803014
2 127803187
2 127804372
2 127804779
2 127805182
2 127805537
2 127805952
2 127806102
2 127806240
2 127806336
2 127806516
2 127806677
2 127807424
2 127807474
2 127807550
2 127807805
2 127808062
2 127808370
2 127808734
2 127808996
2 127809346
2 127809497
2 127809539
2 127809551
2 127809873
2 127810022
2 127810075
2 127810109
2 127811690
2 127811977
2 127812282
2 127812768
2 127812996
2 127813235
2 127813286
2 127813425
2 127814176
2 127814734
2 127815176
2 127815865
2 127816150
2 127816424
2 127816466
2 127817124
2 127817297
2 127819530
2 127819693
2 127820813
2 127821634
2 127821805
2 127822211
2 127822725
2 127823289
2 127823774
2 127825689
2 127826084
2 127826138
2 127826437
2 127826444
2 127826606
2 127827202
2 127827760
2 127828038
2 127828105
2 127828216
2 127828235
2 127828674
2 127829116
2 127829340
2 127829640
2 127830192
2 127830363
2 127830978
2 127831662
2 127832059
2 127832672
2 127833229
2 127833289
2 127833490
2 127833593
2 127833641
2 127833670
2 127833898
2 127834366
2 127835382
2 127835621
2 127835688
2 127835956
2 127836109
2 127836185
2 127836186
2 127836293
2 127836527
2 127836531
2 127836939
2 127837016
2 127837116
2 127837296
2 127837384
2 127837467
2 127838160
2 127838326
2 127839104
2 127839592
2 127840567
2 127840735
2 127841650
2 127841705
2 127841852
2 127842130
2 127842261
2 127842566
2 127842567
2 127842577
2 127842581
2 127842586
2 127842653
2 127842668
2 127842866
2 127843076
2 127843127
2 127843408
2 127843428
2 127843626
2 127845351
2 127845679
2 127846035
2 127846114
2 127846755
2 127846856
2 127847243
2 127847244
2 127847368
2 127847538
2 127847627
2 127847652
2 127847716
2 127847880
2 127847910
2 127848525
2 127848526
2 127848560
2 127848599
2 127848708
2 127848776
2 127849012
2 127849039
2 127849186
2 127849195
2 127849338
2 127849356
2 127849399
2 127849951
2 127850086
2 127850253
2 127850333
2 127850667
2 127851485
2 127852077
2 127852165
2 127852194
2 127852196
2 127852232
2 127854211
2 127854236
2 127854547
2 127854734
2 127855448
2 127857868
2 127859024
2 127859175
2 127859496
2 127860006
2 127860303
2 127861082
2 127861129
2 127863064
2 127863249
2 127864874
2 127865599
2 127865805
2 127866031
2 127866188
2 127867078
2 127867430
2 127868325
2 127868634
2 127868830
2 127869224
2 127869891
2 127871408
2 127871955
2 127872087
2 127873121
2 127873754
2 127874221
2 127874420
2 127874469
2 127874687
2 127874914
2 127874931
2 127875093
2 127875318
2 127875792
2 127875933
2 127878063
2 127878462
2 127879788
2 127881561
2 127881656
2 127883106
2 127883234
2 127883461
2 127883907
2 127888239
2 127888861
2 127889489
2 127889562
2 127889750
2 127889858
2 127890208
2 127892841
2 127892907
2 127893002
2 127893168
2 127894403
2 127894480
2 127894759
2 127894856
2 127895045
2 127895088
2 127895205
2 127895743
2 127896093
2 127896418
2 127896482
2 127896534
2 127896592
2 127896885
2 127896994
2 127897811
2 127898130
2 127898981
2 127900540
2 127901026
2 127901120
2 127901443
2 127901782
2 127902083
2 127902260
2 127903015
2 127903033
2 127903212
2 127904190
2 127905056
2 127905353
2 127905365
2 127905493
2 127905648
2 127905719
2 127905916
2 127906001
2 127906074
2 127906171
2 127906202
2 127906331
2 127906523
2 127906543
2 127906747
2 127906810
2 127906980
2 127907001
2 127907529
2 127907590
2 127907619
2 127907625
2 127907626
2 127907649
2 127907918
2 127907966
2 127907993
2 127908070
2 127909529
2 127909538
2 127909571
2 127909912
2 127910191
2 127910273
2 127910698
2 127910726
2 127912543
2 127914020
2 127914448
2 127915212
2 127916168
2 127916461
2 127916555
2 127917681
2 127918070
2 127921349
2 127923031
2 127923578
2 127923637
2 127924850
2 127927838
2 127928309
2 127928579
2 127928831
2 127929713
2 127930554
2 127931033
2 127931200
2 127931321
2 127931438
2 127932117
2 127932267
2 127932467
2 127932721
2 127933063
2 127933728
2 127933873
2 127935218
2 127935356
2 127936318
2 127938785
2 127939388
2 127940281
2 127941074
2 127942373
2 127942436
2 127943031
2 127943257
2 127944304
2 127945364
2 127946992
2 127948869
2 127948882
2 127950233
2 127950994
2 127952640
2 127954549
2 127956342
2 127956808
2 127956986
2 127956990
2 127958347
2 127958581
2 127959661
2 127959874
2 127960913
2 127962226
2 127963748
2 127963903
2 127964001
2 127964491
2 127965333
2 127966743
2 127970886
2 127973853
2 127974196
2 127974308
2 127975213
2 127975251
2 127975608
2 127976948
2 127977122
2 127977467
2 127977696
2 127979528
2 127979929
2 127980512
2 127981686
2 127982147
2 127982307
2 127982936
2 127983336
2 127985334
2 127985468
2 127986162
2 127989897
2 127991805
2 127991893
2 127992179
2 127992259
2 127993393
2 127994498
2 127997018
2 127997386
2 127997917
2 127998127
2 127998460
2 127998576
2 127998786
2 127999247
2 127999341
2 127999827
2 128000034
2 128000160
2 128000193
2 128000344
2 128000361
2 128000538
2 128000627
2 128000643
2 128000694
2 128000699
2 128000754
2 128000778
2 128000941
2 128000970
2 128000992
2 128001092
2 128001156
2 128001251
2 128001298
2 128001317
2 128001342
2 128001446
2 128001526
2 128001568
2 128001680
2 128001749
2 128001768
2 128001926
2 128001961
2 128001975
2 128002084
2 128002232
2 128002237
2 128002263
2 128002392
2 128002413
2 128002508
2 128002580
2 128002900
2 128002953
2 128002959
2 128003214
2 128003364
2 128003494
2 128003682
2 128003736
2 128003769
2 128003828
2 128003838
2 128003886
2 128004420
2 128004582
2 128004735
2 128004762
2 128005079
2 128005175
2 128005216
2 128005274
2 128005466
2 128005637
2 128006007
2 128006099
2 128006108
2 128006109
2 128006174
2 128006189
2 128006475
2 128006792
2 128006848
2 128006920
2 128006924
2 128006954
2 128007069
2 128007848
2 128007884
2 128007910
2 128008099
2 128008532
2 128009548
2 128009567
2 128010087
2 128010201
2 128010596
2 128010677
2 128010873
2 128010908
2 128011005
2 128011159
2 128011356
2 128011624
2 128011681
2 128011778
2 128012051
2 128012102
2 128012561
2 128013021
2 128013250
2 128013491
2 128013904
2 128014515
2 128014564
2 128014751
2 128015045
2 128015093
2 128015123
2 128015189
2 128015533
2 128015535
2 128015619
2 128015626
2 128015721
2 128015961
2 128016115
2 128016316
2 128016329
2 128016416
2 128016611
2 128016701
2 128016828
2 128016829
2 128016887
2 128017308
2 128017320
2 128017338
2 128017491
2 128017586
2 128017590
2 128017717
2 128018424
2 128018431
2 128018518
2 128018670
2 128018717
2 128018792
2 128018911
2 128018929
2 128019089
2 128019154
2 128019661
2 128019720
2 128019958
2 128019983
2 128020150
2 128020213
2 128020226
2 128020467
2 128021137
2 128021182
2 128021203
2 128021232
2 128021711
2 128022065
2 128022189
2 128022518
2 128022675
2 128022694
2 128022751
2 128022778
2 128022827
2 128022995
2 128023017
2 128023149
2 128023417
2 128023579
2 128024193
2 128024539
2 128024693
2 128024972
2 128025164
2 128025283
2 128026498
2 128027124
2 128027531
2 128027644
2 128027923
2 128027975
2 128028005
2 128028580
2 128028817
2 128028926
2 128029970
2 128030658
2 128030862
2 128032088
2 128033777
2 128033935
2 128034198
2 128034226
2 128034481
2 128034823
2 128034982
2 128035137
2 128035580
2 128035908
2 128035998
2 128036136
2 128036196
2 128036633
2 128036860
2 128037290
2 128037985
2 128038085
2 128038087
2 128038913
2 128039073
2 128039098
2 128039367
2 128039537
2 128039603
2 128039657
2 128039785
2 128039850
2 128039904
2 128039906
2 128039928
2 128039942
2 128040034
2 128040208
2 128040210
2 128040228
2 128040301
2 128040406
2 128040514
2 128040561
2 128040899
2 128041344
2 128041390
2 128041598
2 128041735
2 128041743
2 128041752
2 128041842
2 128041988
2 128041990
2 128042019
2 128042123
2 128042208
2 128042214
2 128042273
2 128042422
2 128042622
2 128044103
2 128044333
2 128045151
2 128045729
2 128045833
2 128045893
2 128046116
2 128046953
2 128047139
2 128047144
2 128047177
2 128047430
2 128047488
2 128047833
2 128048107
2 128048734
2 128048965
2 128048996
2 128049039
2 128049090
2 128049391
2 128049628
2 128049646
2 128049816
2 128050305
2 128050450
2 128051170
2 128051301
2 128051363
2 128051617
2 128051718
2 128051753
2 128051813
2 128051818
2 128052105
2 128052870
2 128053207
2 128053228
2 128053527
2 128053737
2 128054069
2 128054844
2 128054847
2 128055156
2 128055544
2 128055686
2 128055927
2 128055934
2 128056580
2 128056766
2 128056775
2 128057090
2 128057093
2 128057104
2 128057515
2 128057535
2 128057622
2 128057675
2 128057688
2 128057877
2 128058117
2 128058300
2 128058354
2 128058451
2 128058660
2 128058811
2 128058827
2 128058937
2 128059059
2 128059152
2 128059663
2 128060352
2 128061482
2 128062292
2 128062377
2 128062415
2 128062420
2 128062559
2 128063031
2 128063051
2 128063059
2 128063662
2 128063704
2 128063957
2 128063988
2 128064556
2 128064821
2 128064879
2 128065060
2 128065371
2 128065472
2 128065916
2 128066066
2 128066521
2 128067570
2 128067895
2 128067989
2 128068030
2 128068035
2 128068056
2 128068302
2 128069453
2 128070027
2 128070068
2 128070241
2 128070411
2 128070984
2 128071176
2 128071686
2 128071687
2 128071708
2 128071825
2 128071994
2 128072562
2 128073608
2 128075545
2 128075736
2 128075906
2 128076314
2 128076316
2 128078057
2 128078135
2 128079500
2 128079549
2 128079554
2 128079555
2 128080459
2 128081167
2 128081788
2 128082952
2 128084217
2 128084632
2 128085088
2 128085484
2 128085502
2 128085570
2 128085808
2 128086305
2 128086326
2 128086521
2 128086634
2 128087358
2 128087436
2 128087555
2 128087584
2 128087671
2 128087694
2 128087724
2 128087746
2 128087880
2 128087895
2 128087951
2 128087952
2 128088212
2 128088301
2 128088466
2 128088498
2 128088539
2 128088593
2 128088601
2 128088639
2 128088659
2 128088717
2 128088820
2 128088821
2 128089058
2 128089079
2 128089116
2 128089380
2 128089595
2 128089667
2 128089680
2 128090089
2 128090296
2 128090339
2 128090353
2 128090364
2 128090365
2 128090569
2 128090672
2 128090718
2 128090856
2 128090857
2 128091044
2 128091125
2 128091296
2 128091438
2 128091728
2 128092283
2 128092718
2 128092914
2 128092985
2 128093880
2 128093923
2 128094101
2 128094104
2 128094261
2 128094285
2 128094353
2 128094389
2 128094399
2 128094404
2 128094407
2 128094413
2 128094415
2 128094424
2 128094589
2 128094789
2 128095474
2 128095602
2 128095674
2 128096024
2 128096405
2 128096556
2 128097260
2 128097376
2 128098064
2 128098364
2 128098463
2 128098926
2 128099086
2 128099147
2 128099153
2 128099278
2 128099391
2 128099694
2 128100345
2 128100650
2 128101552
2 128101944
2 128103300
2 128103540
2 128104009
2 128104028
2 128104385
2 128104469
2 128105308
2 128105789
2 128105960
2 128106065
2 128106630
2 128106978
2 128109421
2 128109568
2 128109714
2 128109845
2 128110009
2 128110395
2 128111632
2 128114392
2 128115627
2 128117580
2 128122200
2 128122308
2 128124076
2 128124210
2 128126258
2 128128028
2 128128411
2 128130203
2 128131056
2 128131242
2 128131721
2 128131828
2 128132397
2 128133049
2 128134151
2 128134636
2 128136158
2 128137536
2 128137657
2 128137897
2 128139088
2 128139902
2 128140074
2 128140943
2 128144074
2 128144295
2 128144860
2 128153437
2 128158150
2 128159445
2 128165577
2 128166572
2 128179691
2 128180829
2 128182392
2 128185131
2 128189025
2 128189038
2 128189416
2 128190728
2 128191511
2 128191742
2 128195303
2 128195532
2 128196201
2 128196797
2 128197159
2 128197205
2 128198105
2 128198393
2 128198870
2 128198880
2 128199159
2 128199189
2 128199321
2 128199330
2 128199661
2 128199720
2 128199780
2 128199891
2 128199911
2 128199916
2 128199919
2 128200951
2 128200973
2 128201010
2 128201017
2 128201057
2 128201091
2 128201190
2 128201369
2 128201397
2 128201466
2 128201651
2 128201673
2 128201752
2 128201770
2 128202277
2 128202403
2 128202500
2 128202536
2 128202613
2 128202614
2 128202621
2 128202822
2 128202839
2 128202970
2 128203018
2 128203166
2 128203576
2 128203598
2 128203615
2 128203652
2 128204130
2 128204200
2 128204227
2 128204300
2 128204306
2 128204312
2 128204495
2 128204496
2 128204501
2 128204511
2 128204575
2 128204757
2 128204841
2 128204856
2 128204897
2 128204930
2 128204934
2 128204935
2 128204939
2 128204950
2 128205009
2 128205050
2 128205065
2 128205066
2 128205076
2 128205094
2 128205121
2 128205163
2 128205174
2 128205192
2 128205228
2 128205270
2 128205278
2 128205403
2 128205632
2 128205827
2 128205832
2 128205928
2 128205937
2 128205948
2 128205969
2 128206030
2 128206061
2 128206188
2 128206259
2 128206331
2 128206352
2 128206495
2 128206692
2 128206844
2 128207405
2 128207505
2 128207747
2 128207846
2 128207871
2 128208194
2 128208256
2 128208297
2 128208304
2 128208335
2 128208360
2 128208490
2 128208689
2 128208890
2 128208972
2 128208987
2 128209192
2 128209317
2 128209357
2 128209715
2 128209813
2 128209920
2 128210126
2 128210199
2 128210208
2 128210470
2 128215546
2 128215649
2 128215653
2 128215677
2 128215727
2 128215943
2 128216893
2 128216920
2 128217095
2 128217152
2 128217338
2 128217445
2 128217577
2 128217648
2 128217880
2 128217892
2 128218470
2 128218898
2 128219040
2 128219069
2 128219335
2 128219676
2 128220035
2 128220084
2 128221218
2 128221358
2 128222642
2 128223347
2 128223933
2 128223975
2 128224305
2 128224546
2 128225389
2 128225963
2 128226664
2 128226965
2 128227024
2 128227469
2 128227470
2 128227487
2 128227819
2 128227916
2 128227946
2 128235641
2 128238599
2 128240444
2 128241543
2 128243304
2 128244344
2 128245907
2 128246743
2 128249161
2 128249446
2 128249743
2 128250715
2 128251055
2 128252666
2 128252878
2 128252884
2 128252933
2 128255688
2 128257195
2 128258137
2 128258486
2 128258726
2 128259554
2 128261657
2 128261955
2 128262474
2 128262653
2 128262776
2 128263131
2 128264263
2 128264796
2 128265227
2 128266315
2 128267406
2 128267426
2 128267743
2 128267929
2 128268032
2 128268055
2 128268572
2 128269460
2 128269543
2 128270341
2 128270403
2 128270519
2 128272641
2 128273433
2 128274619
2 128276225
2 128276845
2 128277707
2 128277853
2 128279765
2 128279823
2 128281512
2 128282003
2 128282943
2 128283371
2 128283783
2 128283979
2 128285073
2 128285338
2 128285791
2 128285828
2 128285898
2 128286184
2 128286742
2 128286950
2 128286995
2 128287170
2 128287256
2 128287264
2 128287925
2 128287933
2 128288010
2 128288045
2 128288138
2 128288438
2 128288457
2 128288641
2 128288670
2 128288705
2 128288753
2 128288834
2 128288886
2 128288934
2 128289201
2 128289610
2 128289625
2 128289798
2 128289900
2 128289973
2 128290105
2 128290293
2 128290505
2 128290510
2 128290768
2 128290773
2 128290913
2 128290952
2 128290995
2 128291064
2 128291177
2 128292220
2 128292650
2 128292728
2 128292885
2 128292946
2 128293059
2 128293509
2 128293549
2 128293619
2 128293907
2 128294229
2 128294549
2 128295010
2 128295236
2 128295276
2 128295284
2 128295442
2 128295661
2 128295677
2 128295824
2 128295843
2 128296273
2 128296283
2 128296311
2 128296357
2 128296561
2 128296786
2 128296962
2 128297176
2 128297195
2 128297285
2 128297825
2 128298136
2 128298159
2 128298430
2 128298639
2 128298804
2 128298839
2 128298999
2 128299198
2 128299222
2 128299372
2 128299602
2 128303071
2 128303156
2 128305360
2 128305364
2 128305365
2 128305407
2 128305413
2 128305417
2 128307401
2 128307876
2 128308313
2 128308321
2 128308381
2 128308399
2 128308406
2 128308486
2 128308673
2 128308904
2 128308914
2 128308939
2 128309159
2 128309236
2 128309330
2 128309331
2 128309353
2 128309563
2 128309706
2 128309713
2 128310039
2 128310178
2 128310752
2 128310980
2 128311091
2 128311228
2 128311339
2 128311442
2 128311474
2 128311491
2 128311504
2 128311865
2 128312134
2 128312405
2 128314615
2 128314648
2 128314676
2 128314767
2 128314938
2 128315475
2 128315557
2 128315608
2 128315710
2 128315785
2 128316725
2 128316738
2 128316778
2 128317105
2 128317272
2 128317281
2 128317290
2 128317344
2 128317438
2 128317464
2 128317534
2 128317556
2 128317561
2 128317686
2 128317692
2 128317809
2 128317892
2 128317904
2 128317968
2 128318038
2 128318695
2 128318715
2 128318758
2 128318898
2 128319040
2 128319123
2 128319139
2 128319172
2 128319182
2 128319344
2 128319475
2 128319549
2 128319981
2 128319986
2 128320037
2 128320070
2 128320106
2 128320168
2 128320250
2 128320645
2 128320669
2 128320686
2 128320687
2 128320745
2 128320803
2 128320940
2 128321004
2 128321175
2 128321226
2 128321464
2 128321824
2 128321915
2 128321990
2 128322499
2 128322639
2 128322657
2 128322735
2 128322738
2 128323166
2 128323365
2 128323403
2 128324941
2 128324971
2 128325212
2 128325558
2 128325704
2 128325705
2 128326302
2 128326425
2 128326430
2 128326449
2 128326463
2 128326478
2 128326513
2 128326531
2 128326541
2 128326650
2 128326671
2 128326846
2 128326852
2 128326901
2 128326907
2 128327011
2 128327095
2 128327178
2 128327180
2 128327276
2 128330620
2 128330652
2 128330744
2 128331731
2 128331826
2 128332100
2 128332174
2 128332199
2 128332204
2 128332205
2 128332284
2 128332333
2 128332365
2 128332403
2 128332405
2 128332877
2 128332981
2 128332988
2 128333209
2 128333279
2 128333310
2 128333343
2 128333365
2 128333394
2 128333440
2 128333555
2 128333721
2 128333727
2 128334116
2 128334645
2 128335086
2 128335468
2 128335555
2 128335795
2 128336214
2 128336630
2 128337185
2 128337280
2 128337844
2 128338308
2 128338484
2 128338715
2 128339634
2 128339681
2 128339726
2 128339819
2 128340535
2 128341678
2 128341904
2 128342373
2 128342416
2 128342748
2 128342881
2 128343232
2 128343309
2 128343354
2 128343519
2 128344057
2 128344095
2 128344144
2 128344349
2 128344355
2 128344400
2 128344477
2 128345054
2 128345065
2 128345454
2 128346337
2 128346372
2 128346403
2 128346406
2 128346452
2 128346543
2 128346717
2 128346753
2 128346820
2 128346840
2 128346846
2 128346948
2 128347275
2 128347279
2 128347290
2 128348040
2 128348538
2 128348541
2 128348613
2 128348631
2 128348634
2 128348797
2 128348798
2 128349246
2 128349730
2 128349766
2 128350008
2 128350026
2 128350336
2 128350365
2 128350592
2 128350728
2 128351367
2 128351496
2 128351521
2 128351541
2 128351872
2 128352037
2 128352115
2 128352270
2 128352533
2 128356876
2 128357815
2 128358588
2 128358829
2 128359330
2 128361054
2 128361431
2 128362503
2 128365604
2 128365635
2 128365728
2 128366357
2 128366569
2 128368088
2 128368226
2 128368513
2 128368622
2 128368731
2 128368732
2 128368915
2 128369082
2 128369174
2 128370317
2 128370437
2 128371520
2 128371559
2 128371579
2 128371625
2 128371651
2 128371728
2 128371929
2 128372034
2 128372037
2 128372067
2 128372174
2 128372237
2 128372764
2 128372984
2 128373048
2 128373169
2 128373229
2 128373259
2 128373308
2 128373449
2 128373491
2 128373709
2 128373710
2 128373712
2 128374184
2 128374229
2 128374297
2 128374429
2 128374904
2 128374908
2 128376051
2 128376081
2 128376171
2 128376213
2 128376493
2 128376570
2 128377085
2 128377142
2 128377224
2 128377354
2 128377355
2 128377407
2 128377487
2 128377510
2 128377571
2 128377602
2 128377760
2 128377966
2 128378035
2 128378061
2 128378082
2 128378150
2 128378226
2 128378370
2 128378496
2 128378510
2 128378661
2 128378693
2 128381585
2 128381651
2 128381697
2 128381944
2 128382002
2 128382073
2 128382163
2 128382726
2 128382741
2 128382795
2 128382831
2 128382850
2 128382851
2 128383039
2 128383245
2 128383337
2 128383600
2 128383920
2 128384214
2 128384325
2 128384693
2 128386802
2 128387210
2 128387485
2 128388982
2 128389337
2 128390162
2 128390273
2 128390612
2 128391152
2 128391644
2 128391953
2 128391954
2 128392161
2 128392877
2 128393654
2 128394810
2 128395121
2 128395180
2 128395952
2 128396842
2 128397438
2 128397598
2 128397924
2 128398443
2 128398479
2 128398535
2 128398623
2 128398727
2 128398795
2 128398809
2 128398841
2 128398966
2 128399008
2 128399035
2 128399158
2 128399721
2 128400385
2 128402517
2 128402703
2 128402736
2 128402768
2 128402825
2 128402853
2 128402886
2 128403011
2 128403014
2 128403015
2 128403250
2 128403355
2 128403383
2 128403870
2 128403982
2 128404140
2 128404223
2 128405434
2 128406433
2 128406559
2 128406580
2 128406634
2 128406646
2 128406776
2 128406894
2 128406907
2 128407390
2 128407525
2 128407707
2 128407985
2 128407989
2 128408233
2 128408731
2 128409010
2 128409239
2 128409266
2 128409618
2 128409685
2 128409766
2 128410673
2 128411940
2 128412297
2 128412416
2 128412488
2 128412527
2 128412530
2 128412709
2 128412855
2 128413119
2 128413142
2 128413169
2 128413362
2 128413367
2 128415048
2 128415341
2 128415482
2 128415496
2 128415510
2 128416143
2 128416309
2 128416716
2 128416815
2 128416994
2 128417015
2 128417550
2 128417660
2 128417708
2 128417814
2 128418104
2 128418299
2 128418786
2 128419137
2 128419263
2 128419299
2 128419601
2 128419689
2 128420385
2 128420414
2 128420578
2 128420636
2 128420641
2 128420814
2 128420928
2 128421034
2 128421503
2 128421969
2 128422163
2 128422631
2 128422639
2 128422697
2 128422735
2 128422764
2 128422800
2 128422819
2 128422841
2 128422856
2 128422864
2 128423017
2 128423140
2 128423246
2 128423259
2 128423398
2 128423522
2 128423798
2 128423808
2 128423865
2 128423886
2 128423913
2 128423983
2 128424283
2 128424301
2 128424451
2 128424595
2 128424659
2 128424801
2 128424939
2 128425322
2 128425376
2 128425491
2 128425495
2 128425534
2 128425909
2 128426011
2 128426085
2 128426438
2 128426461
2 128426538
2 128426645
2 128426697
2 128426725
2 128426881
2 128427323
2 128427354
2 128427449
2 128427452
2 128427557
2 128428007
2 128428008
2 128428017
2 128428024
2 128428050
2 128428053
2 128428072
2 128428091
2 128428106
2 128428229
2 128428302
2 128428319
2 128428327
2 128428500
2 128428519
2 128428564
2 128428613
2 128428717
2 128428832
2 128428843
2 128429989
2 128429994
2 128430075
2 128430101
2 128430143
2 128430208
2 128430245
2 128430286
2 128431944
2 128432139
2 128432154
2 128432558
2 128432660
2 128433014
2 128433147
2 128433530
2 128434234
2 128434282
2 128438225
2 128438364
2 128438562
2 128438777
2 128439068
2 128439297
2 128439728
2 128440081
2 128440270
2 128440452
2 128441114
2 128441174
2 128441181
2 128441757
2 128442044
2 128442051
2 128442173
2 128442395
2 128442538
2 128442586
2 128442594
2 128442801
2 128442861
2 128442887
2 128442910
2 128443026
2 128443063
2 128443065
2 128443423
2 128443586
2 128443590
2 128444315
2 128444552
2 128444656
2 128446527
2 128446908
2 128449121
2 128450432
2 128450686
2 128450884
2 128451957
2 128452610
2 128453153
2 128453864
2 128455002
2 128455078
2 128455101
2 128455743
2 128455922
2 128455935
2 128456022
2 128456213
2 128456567
2 128457299
2 128457621
2 128458001
2 128458137
2 128458397
2 128459834
2 128460341
2 128460406
2 128460505
2 128460578
2 128460962
2 128461001
2 128461675
2 128461798
2 128462452
2 128462533
2 128462791
2 128463538
2 128463541
2 128463950
2 128463971
2 128463973
2 128467266
2 128468421
2 128468943
2 128469253
2 128469266
2 128470589
2 128471319
2 128471905
2 128472034
2 128472688
2 128473027
2 128474390
2 128475167
2 128475168
2 128475845
2 128475894
2 128476504
2 128477258
2 128477538
2 128477659
2 128477754
2 128477791
2 128477856
2 128479381
2 128481327
2 128481744
2 128483554
2 128483854
2 128484116
2 128484461
2 128484471
2 128485554
2 128485616
2 128485946
2 128486709
2 128487783
2 128488079
2 128488164
2 128488179
2 128489074
2 128489331
2 128489862
2 128490020
2 128490136
2 128490175
2 128490283
2 128490522
2 128490555
2 128490917
2 128490971
2 128491090
2 128491112
2 128491131
2 128491135
2 128491166
2 128491212
2 128491937
2 128492057
2 128492139
2 128492811
2 128493005
2 128493786
2 128493860
2 128493999
2 128494033
2 128494117
2 128494310
2 128494383
2 128494764
2 128494882
2 128494920
2 128494960
2 128495040
2 128495386
2 128495394
2 128495538
2 128495634
2 128495987
2 128496056
2 128496202
2 128496286
2 128496388
2 128496402
2 128496411
2 128496705
2 128497225
2 128497333
2 128497341
2 128497474
2 128497531
2 128497646
2 128497657
2 128497662
2 128497677
2 128497692
2 128497803
2 128498070
2 128498389
2 128498419
2 128498610
2 128498719
2 128498811
2 128499004
2 128499263
2 128499460
2 128499954
2 128500088
2 128500281
2 128500373
2 128500654
2 128500827
2 128500967
2 128500998
2 128501022
2 128501188
2 128501492
2 128501615
2 128502006
2 128502022
2 128502215
2 128502393
2 128502413
2 128502708
2 128502769
2 128502809
2 128502937
2 128502938
2 128502948
2 128503079
2 128503166
2 128503778
2 128503832
2 128503870
2 128504546
2 128504667
2 128504862
2 128504887
2 128505052
2 128505103
2 128505169
2 128505170
2 128505191
2 128505230
2 128505405
2 128505510
2 128507767
2 128507804
2 128508443
2 128508479
2 128508631
2 128508759
2 128508796
2 128509081
2 128509149
2 128509621
2 128509630
2 128509673
2 128509698
2 128510628
2 128510948
2 128510950
2 128511067
2 128511077
2 128511079
2 128511088
2 128511174
2 128511230
2 128511376
2 128511416
2 128511483
2 128511513
2 128511569
2 128511586
2 128511845
2 128511967
2 128512021
2 128512044
2 128512124
2 128512319
2 128512416
2 128512422
2 128512423
2 128512442
2 128512888
2 128512891
2 128512969
2 128513022
2 128513026
2 128513205
2 128513326
2 128513438
2 128513912
2 128514013
2 128514174
2 128514175
2 128515016
2 128515612
2 128515868
2 128515895
2 128515912
2 128515938
2 128516348
2 128516507
2 128516647
2 128516977
2 128517277
2 128517280
2 128517290
2 128517422
2 128517587
2 128517715
2 128517718
2 128517725
2 128517772
2 128518244
2 128518315
2 128518408
2 128518572
2 128518666
2 128519042
2 128519645
2 128519858
2 128520419
2 128521040
2 128521175
2 128521208
2 128521513
2 128521549
2 128521740
2 128522043
2 128522071
2 128522072
2 128522081
2 128522098
2 128522289
2 128522411
2 128522523
2 128522608
2 128522657
2 128522720
2 128522726
2 128522738
2 128522763
2 128522803
2 128522956
2 128523035
2 128523393
2 128523431
2 128523470
2 128523876
2 128523908
2 128523957
2 128524003
2 128524459
2 128524460
2 128524477
2 128524557
2 128525110
2 128525153
2 128525281
2 128525364
2 128525392
2 128525483
2 128525501
2 128525711
2 128525750
2 128525968
2 128525975
2 128526010
2 128526149
2 128526409
2 128526676
2 128526980
2 128527190
2 128527416
2 128527707
2 128528131
2 128528500
2 128528502
2 128528702
2 128528784
2 128528795
2 128528901
2 128529232
2 128529309
2 128529362
2 128529594
2 128529675
2 128529711
2 128529922
2 128530000
2 128530016
2 128530239
2 128530278
2 128530289
2 128530319
2 128530412
2 128530472
2 128530523
2 128530572
2 128530580
2 128530584
2 128530730
2 128531076
2 128531131
2 128531233
2 128531406
2 128531473
2 128531763
2 128531980
2 128532082
2 128532147
2 128532306
2 128532579
2 128533037
2 128533086
2 128533089
2 128533342
2 128533551
2 128533934
2 128534038
2 128534098
2 128534190
2 128534294
2 128534331
2 128534344
2 128534717
2 128534730
2 128535118
2 128535143
2 128535220
2 128535294
2 128535408
2 128535466
2 128535511
2 128535557
2 128535560
2 128535646
2 128535828
2 128535842
2 128535993
2 128536088
2 128536353
2 128536548
2 128536553
2 128536659
2 128536739
2 128536742
2 128536747
2 128536766
2 128536932
2 128537468
2 128537723
2 128537728
2 128537829
2 128537834
2 128537835
2 128537870
2 128537898
2 128537906
2 128537987
2 128538119
2 128538127
2 128538157
2 128538340
2 128538571
2 128538588
2 128538993
2 128538996
2 128539047
2 128539232
2 128539332
2 128539547
2 128539840
2 128540156
2 128540504
2 128540719
2 128542087
2 128542171
2 128542344
2 128542350
2 128542357
2 128542408
2 128542416
2 128542599
2 128542800
2 128543033
2 128543057
2 128543192
2 128543368
2 128543496
2 128543549
2 128543834
2 128543848
2 128544006
2 128544062
2 128544068
2 128544162
2 128544197
2 128544218
2 128544223
2 128544227
2 128544235
2 128544304
2 128544430
2 128544453
2 128544524
2 128544825
2 128544974
2 128545075
2 128545101
2 128545116
2 128545159
2 128545187
2 128545246
2 128545279
2 128545280
2 128545493
2 128545562
2 128545631
2 128545648
2 128545714
2 128545756
2 128545764
2 128545765
2 128545795
2 128545892
2 128545895
2 128546026
2 128546272
2 128546530
2 128546623
2 128546626
2 128547158
2 128547254
2 128547426
2 128547847
2 128547941
2 128548116
2 128548203
2 128548231
2 128548299
2 128548486
2 128548505
2 128548517
2 128548534
2 128548880
2 128549290
2 128549606
2 128549853
2 128550980
2 128551010
2 128551160
2 128551680
2 128551819
2 128551943
2 128552084
2 128552085
2 128552314
2 128553128
2 128553512
2 128553587
2 128554472
2 128554516
2 128554666
2 128554830
2 128554918
2 128555029
2 128555299
2 128555320
2 128555325
2 128555833
2 128555956
2 128556252
2 128556357
2 128556666
2 128556731
2 128556751
2 128556775
2 128556807
2 128556958
2 128556997
2 128557001
2 128557003
2 128557507
2 128557588
2 128557767
2 128558494
2 128558551
2 128558679
2 128559004
2 128559805
2 128559978
2 128560123
2 128560232
2 128560547
2 128560820
2 128560886
2 128560964
2 128561257
2 128561398
2 128561787
2 128561797
2 128562212
2 128562560
2 128562564
2 128562579
2 128562788
2 128563344
2 128563382
2 128563551
2 128563584
2 128563637
2 128563965
2 128564353
2 128564556
2 128564614
2 128564770
2 128565094
2 128565222
2 128565370
2 128565516
2 128565657
2 128565888
2 128566154
2 128566706
2 128566944
2 128566955
2 128567091
2 128567661
2 128567808
2 128568096
2 128568106
2 128568113
2 128568187
2 128568199
2 128568222
2 128568256
2 128568330
2 128568406
2 128568513
2 128568518
2 128568604
2 128568676
2 128568680
2 128568693
2 128568704
2 128568711
2 128568763
2 128568785
2 128568791
2 128568879
2 128568892
2 128569018
2 128569132
2 128569197
2 128569482
2 128569569
2 128569623
2 128569648
2 128569702
2 128569936
2 128569956
2 128570052
2 128570146
2 128570168
2 128570177
2 128570178
2 128570207
2 128570249
2 128570421
2 128570503
2 128570623
2 128570799
2 128570832
2 128570839
2 128570854
2 128570864
2 128570911
2 128570957
2 128571141
2 128571276
2 128571772
2 128572242
2 128572292
2 128572403
2 128572419
2 128572690
2 128572862
2 128573225
2 128573356
2 128574017
2 128574161
2 128574539
2 128577408
2 128577549
2 128577586
2 128578210
2 128579080
2 128581057
2 128581649
2 128583606
2 128583656
2 128584863
2 128585268
2 128587383
2 128587655
2 128588946
2 128589492
2 128590035
2 128591980
2 128592143
2 128592252
2 128593689
2 128593749
2 128593756
2 128594776
2 128595426
2 128595482
2 128596971
2 128597654
2 128597993
2 128598172
2 128598352
2 128598460
2 128598557
2 128598565
2 128598634
2 128598664
2 128598709
2 128598950
2 128599095
2 128599096
2 128599156
2 128599223
2 128599365
2 128599464
2 128599511
2 128599536
2 128599581
2 128600253
2 128600296
2 128600586
2 128600591
2 128600621
2 128600823
2 128600847
2 128601106
2 128601160
2 128601185
2 128601225
2 128601304
2 128601325
2 128601448
2 128601752
2 128601834
2 128601990
2 128602073
2 128602346
2 128602450
2 128602535
2 128602566
2 128602666
2 128602745
2 128603054
2 128603208
2 128603304
2 128603308
2 128603322
2 128603429
2 128603451
2 128603463
2 128603548
2 128604323
2 128605572
2 128606301
2 128606477
2 128606544
2 128606924
2 128606943
2 128606960
2 128607054
2 128607111
2 128607186
2 128607209
2 128607271
2 128607331
2 128607555
2 128607621
2 128607689
2 128607761
2 128607775
2 128607840
2 128607861
2 128607939
2 128608085
2 128608154
2 128608195
2 128608321
2 128608447
2 128608829
2 128608912
2 128609439
2 128609736
2 128609756
2 128609762
2 128609841
2 128610039
2 128610040
2 128610178
2 128610187
2 128610604
2 128610630
2 128610641
2 128610645
2 128610651
2 128610883
2 128610924
2 128610958
2 128611342
2 128611390
2 128611817
2 128612101
2 128612207
2 128612246
2 128612314
2 128612647
2 128612704
2 128613777
2 128613796
2 128614096
2 128614258
2 128614545
2 128614826
2 128615067
2 128615693
2 128616408
2 128617205
2 128617313
2 128617572
2 128617779
2 128617816
2 128617826
2 128618083
2 128618147
2 128618382
2 128618435
2 128618657
2 128621198
2 128621204
2 128621403
2 128621869
2 128622058
2 128622273
2 128622285
2 128622978
2 128623060
2 128623184
2 128623317
2 128623658
2 128625071
2 128625108
2 128626432
2 128626489
2 128626517
2 128626533
2 128626544
2 128626577
2 128626603
2 128626620
2 128626652
2 128626661
2 128626682
2 128626705
2 128626767
2 128626863
2 128626929
2 128627043
2 128627263
2 128627377
2 128627489
2 128627530
2 128627759
2 128627771
2 128627781
2 128627792
2 128627798
2 128627805
2 128627876
2 128627908
2 128627935
2 128627983
2 128627994
2 128628023
2 128628030
2 128628095
2 128628115
2 128628118
2 128628130
2 128628153
2 128628446
2 128628489
2 128628624
2 128628679
2 128628823
2 128628829
2 128629184
2 128629250
2 128629468
2 128629635
2 128629642
2 128629669
2 128629877
2 128629878
2 128630227
2 128630519
2 128631169
2 128631590
2 128631883
2 128632270
2 128632275
2 128633176
2 128635518
2 128635579
2 128635822
2 128636281
2 128636375
2 128637461
2 128637539
2 128637656
2 128638315
2 128638446
2 128638646
2 128639756
2 128639821
2 128640061
2 128640358
2 128640570
2 128641228
2 128641482
2 128642371
2 128642522
2 128642546
2 128642555
2 128642556
2 128642626
2 128642756
2 128642854
2 128642878
2 128643002
2 128643162
2 128643223
2 128643306
2 128643324
2 128643550
2 128643627
2 128643633
2 128643634
2 128643897
2 128643936
2 128644130
2 128644131
2 128644146
2 128644328
2 128644356
2 128644410
2 128644500
2 128644501
2 128644519
2 128644635
2 128644652
2 128644876
2 128645021
2 128645084
2 128645593
2 128645672
2 128645755
2 128646089
2 128646535
2 128646692
2 128646805
2 128647438
2 128647488
2 128648403
2 128648452
2 128648457
2 128648460
2 128648582
2 128648648
2 128648713
2 128648750
2 128648814
2 128648820
2 128649085
2 128649096
2 128649235
2 128649312
2 128649579
2 128650980
2 128650992
2 128651210
2 128651306
2 128651371
2 128651381
2 128651494
2 128651497
2 128651613
2 128651864
2 128652296
2 128652362
2 128652408
2 128652472
2 128652662
2 128652891
2 128652900
2 128653030
2 128653070
2 128653329
2 128653385
2 128653497
2 128653609
2 128653853
2 128653884
2 128655626
2 128655639
2 128655644
2 128655679
2 128656194
2 128656356
2 128656553
2 128656597
2 128657247
2 128657287
2 128657435
2 128657712
2 128657871
2 128658188
2 128658209
2 128658810
2 128658973
2 128659062
2 128659066
2 128659067
2 128659305
2 128659354
2 128659402
2 128659737
2 128659925
2 128660097
2 128660235
2 128660404
2 128660434
2 128660629
2 128660813
2 128660954
2 128660975
2 128661122
2 128661218
2 128661281
2 128661292
2 128661296
2 128661356
2 128661423
2 128661433
2 128661513
2 128661514
2 128661588
2 128661910
2 128662621
2 128662649
2 128662763
2 128662893
2 128662965
2 128662968
2 128663015
2 128663499
2 128663518
2 128663521
2 128663755
2 128663825
2 128663841
2 128664184
2 128664199
2 128664213
2 128664310
2 128664418
2 128664446
2 128664468
2 128664564
2 128664565
2 128664592
2 128664613
2 128665056
2 128665057
2 128665117
2 128665252
2 128665331
2 128665404
2 128665560
2 128665606
2 128665847
2 128668640
2 128668916
2 128668931
2 128668966
2 128668974
2 128669278
2 128669706
2 128669744
2 128669809
2 128669907
2 128669929
2 128669962
2 128670043
2 128670344
2 128670450
2 128670716
2 128670730
2 128670759
2 128670826
2 128670837
2 128671269
2 128671979
2 128672001
2 128672083
2 128672302
2 128672364
2 128672563
2 128672611
2 128672817
2 128672914
2 128673056
2 128673094
2 128673129
2 128673141
2 128673355
2 128673645
2 128674044
2 128674123
2 128674187
2 128674224
2 128674234
2 128674348
2 128674450
2 128674523
2 128674886
2 128674935
2 128674943
2 128674972
2 128675111
2 128675176
2 128675336
2 128675604
2 128675630
2 128675662
2 128675746
2 128676007
2 128676010
2 128676016
2 128676037
2 128676260
2 128676301
2 128676323
2 128677240
2 128677513
2 128677597
2 128677615
2 128678013
2 128678134
2 128678397
2 128678443
2 128678552
2 128678556
2 128678836
2 128678852
2 128679026
2 128679212
2 128679275
2 128680505
2 128680508
2 128680604
2 128680632
2 128681949
2 128682378
2 128682594
2 128682649
2 128684125
2 128684883
2 128685045
2 128685053
2 128686102
2 128687029
2 128687208
2 128687305
2 128687475
2 128688152
2 128688869
2 128688915
2 128689253
2 128689412
2 128689432
2 128689643
2 128689732
2 128690194
2 128690399
2 128690459
2 128690719
2 128692589
2 128692918
2 128693176
2 128693462
2 128693861
2 128694176
2 128694244
2 128694683
2 128694845
2 128695139
2 128695749
2 128696080
2 128696107
2 128696457
2 128696607
2 128696610
2 128696689
2 128696899
2 128697231
2 128697636
2 128698263
2 128698334
2 128698636
2 128699857
2 128700001
2 128701060
2 128703408
2 128703438
2 128703471
2 128703903
2 128704560
2 128704857
2 128705073
2 128705160
2 128705330
2 128705344
2 128705428
2 128705525
2 128705657
2 128705673
2 128705728
2 128707036
2 128707773
2 128707922
2 128707930
2 128707934
2 128707975
2 128708009
2 128708123
2 128708360
2 128708391
2 128708393
2 128708740
2 128708762
2 128708781
2 128708784
2 128708803
2 128708814
2 128709122
2 128709299
2 128709676
2 128709686
2 128709687
2 128709909
2 128709926
2 128711259
2 128711586
2 128711683
2 128711684
2 128711834
2 128711876
2 128711975
2 128712033
2 128712055
2 128712121
2 128712197
2 128712198
2 128712219
2 128712237
2 128712376
2 128712528
2 128712585
2 128712631
2 128712707
2 128712709
2 128713188
2 128713199
2 128716181
2 128716262
2 128716396
2 128716403
2 128716404
2 128716811
2 128716971
2 128717672
2 128718125
2 128718168
2 128718214
2 128718388
2 128718619
2 128718773
2 128719372
2 128719449
2 128720306
2 128720565
2 128720718
2 128720901
2 128723005
2 128723092
2 128723141
2 128723791
2 128725040
2 128725340
2 128725768
2 128726447
2 128727210
2 128727562
2 128727613
2 128727637
2 128727937
2 128728770
2 128729073
2 128729120
2 128729362
2 128730177
2 128730448
2 128730808
2 128730881
2 128730949
2 128730982
2 128731003
2 128731009
2 128731090
2 128731552
2 128731561
2 128731601
2 128731752
2 128731782
2 128731876
2 128731935
2 128732022
2 128732096
2 128732167
2 128732277
2 128732281
2 128732355
2 128732419
2 128732458
2 128732517
2 128732634
2 128732677
2 128732780
2 128732872
2 128732907
2 128732962
2 128733014
2 128733024
2 128733140
2 128733251
2 128733262
2 128733281
2 128733283
2 128733368
2 128733418
2 128733430
2 128733503
2 128733603
2 128733794
2 128733859
2 128734066
2 128734193
2 128734353
2 128734379
2 128734434
2 128734560
2 128734582
2 128734617
2 128734721
2 128734769
2 128734813
2 128734888
2 128734963
2 128734999
2 128735003
2 128735061
2 128735163
2 128735189
2 128735201
2 128735215
2 128735216
2 128735230
2 128735247
2 128735281
2 128735470
2 128735510
2 128735605
2 128735644
2 128735832
2 128735899
2 128735957
2 128736105
2 128736155
2 128736167
2 128736188
2 128736296
2 128736521
2 128736583
2 128736591
2 128736867
2 128736959
2 128737013
2 128737080
2 128737129
2 128737134
2 128737144
2 128737331
2 128737340
2 128737386
2 128737478
2 128737501
2 128737509
2 128737549
2 128737639
2 128737685
2 128737754
2 128737814
2 128737863
2 128737879
2 128737886
2 128737930
2 128737957
2 128738230
2 128738275
2 128738319
2 128738354
2 128738457
2 128738486
2 128738524
2 128738670
2 128738715
2 128738721
2 128738749
2 128738773
2 128738785
2 128738786
2 128738835
2 128738898
2 128738976
2 128739024
2 128739193
2 128739245
2 128739486
2 128739569
2 128739588
2 128739748
2 128739752
2 128739843
2 128739896
2 128740113
2 128740239
2 128740316
2 128740324
2 128740387
2 128740528
2 128740590
2 128740648
2 128740714
2 128740794
2 128740811
2 128740914
2 128740940
2 128740966
2 128741011
2 128741087
2 128741096
2 128742262
2 128742959
2 128743138
2 128743759
2 128743841
2 128744065
2 128744086
2 128744255
2 128744545
2 128744734
2 128744830
2 128746063
2 128748041
2 128748270
2 128748569
2 128748628
2 128748911
2 128748995
2 128749053
2 128749069
2 128749110
2 128749196
2 128749230
2 128749265
2 128749271
2 128749277
2 128749326
2 128749591
2 128749604
2 128749704
2 128749740
2 128749741
2 128749815
2 128750743
2 128750937
2 128751001
2 128751084
2 128751241
2 128751294
2 128751406
2 128751418
2 128751491
2 128751518
2 128751668
2 128751806
2 128751824
2 128751890
2 128752570
2 128752769
2 128752892
2 128752933
2 128752957
2 128753001
2 128753034
2 128753065
2 128753077
2 128753086
2 128753134
2 128753150
2 128753164
2 128753182
2 128753326
2 128753404
2 128753567
2 128753754
2 128753772
2 128753966
2 128754034
2 128754157
2 128754227
2 128754229
2 128754332
2 128754374
2 128754428
2 128754542
2 128754704
2 128754815
2 128754821
2 128755111
2 128755382
2 128755685
2 128755926
2 128755991
2 128756099
2 128756116
2 128756219
2 128756562
2 128756720
2 128756790
2 128756930
2 128756981
2 128757203
2 128757476
2 128757691
2 128757901
2 128758003
2 128758198
2 128758299
2 128758301
2 128758330
2 128758490
2 128758556
2 128759104
2 128759269
2 128759286
2 128759298
2 128759686
2 128759742
2 128759891
2 128760001
2 128760022
2 128760067
2 128760182
2 128760344
2 128760352
2 128761031
2 128761052
2 128761179
2 128761194
2 128761197
2 128761241
2 128761250
2 128761538
2 128761655
2 128761726
2 128761841
2 128763940
2 128763946
2 128764356
2 128764631
2 128764639
2 128764921
2 128764953
2 128765240
2 128765518
2 128765542
2 128765543
2 128765550
2 128765619
2 128765715
2 128765744
2 128766025
2 128768584
2 128768640
2 128768641
2 128769017
2 128769021
2 128769226
2 128769234
2 128769350
2 128769401
2 128769593
2 128769755
2 128769987
2 128770261
2 128770276
2 128770316
2 128770362
2 128770416
2 128770421
2 128770485
2 128770565
2 128770731
2 128770797
2 128770862
2 128770909
2 128770963
2 128771012
2 128771062
2 128773223
2 128773347
2 128773455
2 128774599
2 128775541
2 128775551
2 128775555
2 128775588
2 128777870
2 128781753
2 128782221
2 128782288
2 128782417
2 128784404
2 128786366
2 128786381
2 128786673
2 128787089
2 128787129
2 128787284
2 128787826
2 128788045
2 128788153
2 128788369
2 128788424
2 128788532
2 128788605
2 128788685
2 128788703
2 128788704
2 128788734
2 128788936
2 128789115
2 128789318
2 128789603
2 128789788
2 128789959
2 128790277
2 128790374
2 128790975
2 128790980
2 128791000
2 128791234
2 128791415
2 128791500
2 128791503
2 128791531
2 128791601
2 128791744
2 128791887
2 128791906
2 128791940
2 128792001
2 128792029
2 128792910
2 128793130
2 128793306
2 128793742
2 128794211
2 128795262
2 128795419
2 128795556
2 128795686
2 128796076
2 128796303
2 128796367
2 128797135
2 128798526
2 128799146
2 128799485
2 128800010
2 128800128
2 128800475
2 128800659
2 128800749
2 128801127
2 128801492
2 128802014
2 128802435
2 128802524
2 128802982
2 128803148
2 128803310
2 128803428
2 128803444
2 128803579
2 128804466
2 128804748
2 128804779
2 128804849
2 128805251
2 128805455
2 128805458
2 128805460
2 128805631
2 128805684
2 128805893
2 128806017
2 128806076
2 128806087
2 128806115
2 128806232
2 128806516
2 128807240
2 128807435
2 128807445
2 128807536
2 128807580
2 128807749
2 128807769
2 128807783
2 128807798
2 128807915
2 128808115
2 128808161
2 128808175
2 128808188
2 128808193
2 128808226
2 128808307
2 128808377
2 128808378
2 128808622
2 128808632
2 128808671
2 128808831
2 128808845
2 128808878
2 128808909
2 128809656
2 128810063
2 128811618
2 128812049
2 128812892
2 128813091
2 128813709
2 128814089
2 128814116
2 128814643
2 128815293
2 128815841
2 128816007
2 128816058
2 128818125
2 128818286
2 128819811
2 128820861
2 128821390
2 128821453
2 128821618
2 128822368
2 128822524
2 128822536
2 128822671
2 128822734
2 128822919
2 128823014
2 128824366
2 128824986
2 128825142
2 128825175
2 128825648
2 128825759
2 128825859
2 128825870
2 128825888
2 128825999
2 128826106
2 128826109
2 128826185
2 128826468
2 128826481
2 128826512
2 128826633
2 128827050
2 128827060
2 128827611
2 128828342
2 128828435
2 128828514
2 128828700
2 128829480
2 128830249
2 128831098
2 128832009
2 128832929
2 128834394
2 128834904
2 128835290
2 128836810
2 128837467
2 128838077
2 128840717
2 128840737
2 128840913
2 128841307
2 128841323
2 128841328
2 128841330
2 128841469
2 128841675
2 128841950
2 128842004
2 128842047
2 128842320
2 128842408
2 128842803
2 128842906
2 128843085
2 128843543
2 128844521
2 128845041
2 128845175
2 128845316
2 128846428
2 128846579
2 128846622
2 128846663
2 128846877
2 128846878
2 128846885
2 128847150
2 128847362
2 128847634
2 128848682
2 128848710
2 128848728
2 128848882
2 128849455
2 128850652
2 128851823
2 128852233
2 128853712
2 128856756
2 128856834
2 128857063
2 128857173
2 128857182
2 128857451
2 128858134
2 128858180
2 128858392
2 128858398
2 128858702
2 128858933
2 128858958
2 128859062
2 128859082
2 128859085
2 128859093
2 128859095
2 128859149
2 128859173
2 128859388
2 128859537
2 128859609
2 128859627
2 128861117
2 128861134
2 128861382
2 128861432
2 128861532
2 128861610
2 128861643
2 128861743
2 128861811
2 128861817
2 128863011
2 128863625
2 128863704
2 128863728
2 128863829
2 128863958
2 128864251
2 128864305
2 128864334
2 128864543
2 128864581
2 128864816
2 128864926
2 128865157
2 128865172
2 128865926
2 128865988
2 128865999
2 128866065
2 128866116
2 128866340
2 128866366
2 128866373
2 128866418
2 128866434
2 128866630
2 128866781
2 128866804
2 128866978
2 128866998
2 128867003
2 128867040
2 128867061
2 128867073
2 128867178
2 128867210
2 128867228
2 128867246
2 128867265
2 128867447
2 128867531
2 128867739
2 128867764
2 128867861
2 128867930
2 128868145
2 128868233
2 128868310
2 128868707
2 128868790
2 128868815
2 128868857
2 128868951
2 128869522
2 128869592
2 128869718
2 128869920
2 128870089
2 128870632
2 128871251
2 128871372
2 128871374
2 128871434
2 128871531
2 128871768
2 128871832
2 128871903
2 128872858
2 128872860
2 128872874
2 128872947
2 128872948
2 128872982
2 128873062
2 128873105
2 128873121
2 128873199
2 128873201
2 128873203
2 128873297
2 128873828
2 128873873
2 128874098
2 128874193
2 128874199
2 128874490
2 128874494
2 128877197
2 128877266
2 128878199
2 128878710
2 128879055
2 128879112
2 128879238
2 128879257
2 128879364
2 128879503
2 128879891
2 128879899
2 128880122
2 128880385
2 128880847
2 128880876
2 128881698
2 128881750
2 128881985
2 128882497
2 128883445
2 128883883
2 128884492
2 128885145
2 128886171
2 128886282
2 128886614
2 128887634
2 128888056
2 128888423
2 128889064
2 128889511
2 128889584
2 128890218
2 128891797
2 128891864
2 128892584
2 128893185
2 128893417
2 128893481
2 128893688
2 128893709
2 128894013
2 128896155
2 128896343
2 128896524
2 128896537
2 128897106
2 128897195
2 128897629
2 128897946
2 128898407
2 128898432
2 128898539
2 128898552
2 128898598
2 128898742
2 128898893
2 128898919
2 128899064
2 128899217
2 128899580
2 128899626
2 128901770
2 128902140
2 128902171
2 128902333
2 128902363
2 128902396
2 128902438
2 128902457
2 128902534
2 128902632
2 128902853
2 128903104
2 128903316
2 128903406
2 128903489
2 128903617
2 128903647
2 128904017
2 128904070
2 128904112
2 128904179
2 128904219
2 128904401
2 128904700
2 128905009
2 128905269
2 128905317
2 128905492
2 128905542
2 128905566
2 128905849
2 128905963
2 128906106
2 128906109
2 128906275
2 128906321
2 128906347
2 128906355
2 128907812
2 128908177
2 128908426
2 128908450
2 128908488
2 128908630
2 128908793
2 128908850
2 128909715
2 128909809
2 128909837
2 128909867
2 128909909
2 128909935
2 128910154
2 128910167
2 128910179
2 128910372
2 128910416
2 128910768
2 128910811
2 128910858
2 128911039
2 128911083
2 128911156
2 128911157
2 128911207
2 128911644
2 128911912
2 128912132
2 128912408
2 128912521
2 128912637
2 128912753
2 128912907
2 128913199
2 128913265
2 128913345
2 128913354
2 128913505
2 128913515
2 128913647
2 128913680
2 128913728
2 128913814
2 128913880
2 128913984
2 128914205
2 128914281
2 128914336
2 128914403
2 128914650
2 128914700
2 128915261
2 128915269
2 128915386
2 128915538
2 128915595
2 128916878
2 128917000
2 128917442
2 128917730
2 128918101
2 128918749
2 128919174
2 128920670
2 128920922
2 128922181
2 128922454
2 128923687
2 128923786
2 128924153
2 128924238
2 128925517
2 128927554
2 128928887
2 128930943
2 128934222
2 128934680
2 128935609
2 128936016
2 128938301
2 128938599
2 128940937
2 128941700
2 128941892
2 128942245
2 128942607
2 128943385
2 128944054
2 128944109
2 128944563
2 128947170
2 128948075
2 128948153
2 128948326
2 128949007
2 128951606
2 128952217
2 128952978
2 128953214
2 128953460
2 128954051
2 128954160
2 128955345
2 128955437
2 128956191
2 128956342
2 128956552
2 128956635
2 128957369
2 128957511
2 128958183
2 128959379
2 128962855
2 128963541
2 128963889
2 128963901
2 128963925
2 128963941
2 128964069
2 128964233
2 128964253
2 128964508
2 128964517
2 128964525
2 128964548
2 128964628
2 128964640
2 128964791
2 128964850
2 128964853
2 128964854
2 128965043
2 128965165
2 128965467
2 128965516
2 128965537
2 128965575
2 128965757
2 128965765
2 128965864
2 128965935
2 128966023
2 128966031
2 128966082
2 128966422
2 128966437
2 128966613
2 128966646
2 128966672
2 128966696
2 128966732
2 128966827
2 128966911
2 128966960
2 128966964
2 128967016
2 128967020
2 128967050
2 128967136
2 128967145
2 128967171
2 128967191
2 128967412
2 128967554
2 128967787
2 128967839
2 128968044
2 128968149
2 128968363
2 128968420
2 128968557
2 128968655
2 128968664
2 128968676
2 128970417
2 128970418
2 128970459
2 128970491
2 128970525
2 128970641
2 128970778
2 128971023
2 128971033
2 128971067
2 128971070
2 128971093
2 128971266
2 128971308
2 128979593
2 128979638
2 128979690
2 128979715
2 128979940
2 128980060
2 128980092
2 128980100
2 128980253
2 128980311
2 128980370
2 128980372
2 128980425
2 128980499
2 128980749
2 128980960
2 128981028
2 128981067
2 128981142
2 128981143
2 128981161
2 128981185
2 128981205
2 128981266
2 128981276
2 128981508
2 128981535
2 128981628
2 128981650
2 128981681
2 128981832
2 128981849
2 128982597
2 128982708
2 128982850
2 128982982
2 128982989
2 128982995
2 128983444
2 128983844
2 128983988
2 128984003
2 128984032
2 128984066
2 128984093
2 128984101
2 128984150
2 128984317
2 128984425
2 128985104
2 128985389
2 128985411
2 128985415
2 128985480
2 128985642
2 128985953
2 128986222
2 128986419
2 128986663
2 128986941
2 128987447
2 128988202
2 128988203
2 128988208
2 128988213
2 128988315
2 128988393
2 128989000
2 128989039
2 128989139
2 128989173
2 128989174
2 128989314
2 128989853
2 128990323
2 128990826
2 128990995
2 128991395
2 128991553
2 128991565
2 128991631
2 128991640
2 128991732
2 128991747
2 128991757
2 128991765
2 128991771
2 128991788
2 128991937
2 128992180
2 128992198
2 128992574
2 128992594
2 128992802
2 128992996
2 128993518
2 128993703
2 128993796
2 128993940
2 128993942
2 128993997
2 128994001
2 128994014
2 128994023
2 128994095
2 128994174
2 128994185
2 128994247
2 128994468
2 128994470
2 128994599
2 128994663
2 128994667
2 128995075
2 128995111
2 128995173
2 128995199
2 128995267
2 128995300
2 128995337
2 128995448
2 128995462
2 128995799
2 128995978
2 128996231
2 128997616
2 128998014
2 128998117
2 128998120
2 128998520
2 128998607
2 128998633
2 128999297
2 128999439
2 128999540
2 128999589
2 128999833
2 128999906
2 129000571
2 129000951
2 129001083
2 129001191
2 129001500
2 129001829
2 129001910
2 129001930
2 129002019
2 129002026
2 129002432
2 129002793
2 129002934
2 129003053
2 129003365
2 129003525
2 129003895
2 129003901
2 129003906
2 129003920
2 129004166
2 129004169
2 129004697
2 129004700
2 129004898
2 129005332
2 129005333
2 129005539
2 129005552
2 129006164
2 129006246
2 129007182
2 129007320
2 129008028
2 129008309
2 129008591
2 129008593
2 129009589
2 129010364
2 129010934
2 129011436
2 129011490
2 129011653
2 129011654
2 129011923
2 129011999
2 129012037
2 129012040
2 129012133
2 129012304
2 129012342
2 129012378
2 129012389
2 129012442
2 129012451
2 129012565
2 129012610
2 129012677
2 129012764
2 129012814
2 129012956
2 129013002
2 129013033
2 129013397
2 129013637
2 129013753
2 129013914
2 129014059
2 129014087
2 129014134
2 129014323
2 129014457
2 129014516
2 129014548
2 129014697
2 129014733
2 129014954
2 129015013
2 129015017
2 129015090
2 129015462
2 129015590
2 129016025
2 129016158
2 129016244
2 129016364
2 129016448
2 129016502
2 129017721
2 129018146
2 129019039
2 129020618
2 129020645
2 129020828
2 129021004
2 129021258
2 129021444
2 129021580
2 129021611
2 129021612
2 129021645
2 129021664
2 129021704
2 129021806
2 129021809
2 129022142
2 129022426
2 129022840
2 129023103
2 129023523
2 129024156
2 129024366
2 129025171
2 129025373
2 129026767
2 129028727
2 129029830
2 129034427
2 129034818
2 129036157
2 129053480
2 129054265
2 129055188
2 129056504
2 129061112
2 129061339
2 129061356
2 129063225
2 129063632
2 129063976
2 129063981
2 129065950
2 129066712
2 129067154
2 129067177
2 129067564
2 129067589
2 129068293
2 129068302
2 129068395
2 129068401
2 129068595
2 129068669
2 129068906
2 129068996
2 129069473
2 129069596
2 129069710
2 129069761
2 129069790
2 129069837
2 129072102
2 129072328
2 129072447
2 129072624
2 129073892
2 129073927
2 129074064
2 129075176
2 129075525
2 129076572
2 129076762
2 129076825
2 129077060
2 129077747
2 129077769
2 129078004
2 129078642
2 129078713
2 129079034
2 129079560
2 129079846
2 129080010
2 129080219
2 129080724
2 129080821
2 129080852
2 129080920
2 129080986
2 129081228
2 129081479
2 129081585
2 129082037
2 129082662
2 129082724
2 129084385
2 129086420
2 129086926
2 129090386
2 129090425
2 129090931
2 129090965
2 129091083
2 129091884
2 129092055
2 129093268
2 129093946
2 129094859
2 129095280
2 129095315
2 129095447
2 129096097
2 129096169
2 129098350
2 129099067
2 129100786
2 129100787
2 129101237
2 129102347
2 129102498
2 129103439
2 129105243
2 129105919
2 129106115
2 129106377
2 129106844
2 129106952
2 129107250
2 129109626
2 129110823
2 129111176
2 129111601
2 129112839
2 129113356
2 129113831
2 129113882
2 129114792
2 129115153
2 129116146
2 129116417
2 129118131
2 129118506
2 129119024
2 129120028
2 129121125
2 129121349
2 129122848
2 129124006
2 129124508
2 129124575
2 129124912
2 129125094
2 129128605
2 129128781
2 129129418
2 129129753
2 129129986
2 129130633
2 129130645
2 129130655
2 129131396
2 129131428
2 129131445
2 129131447
2 129131500
2 129131761
2 129131796
2 129131911
2 129132751
2 129133054
2 129133153
2 129133318
2 129133944
2 129134451
2 129134630
2 129134649
2 129134969
2 129135006
2 129135284
2 129135292
2 129135546
2 129135570
2 129135742
2 129135958
2 129136262
2 129136272
2 129136955
2 129136958
2 129137068
2 129137154
2 129137260
2 129137486
2 129137519
2 129137538
2 129137578
2 129137672
2 129137751
2 129137794
2 129137999
2 129138045
2 129138151
2 129138199
2 129138322
2 129138396
2 129138508
2 129138626
2 129139038
2 129139130
2 129139155
2 129139505
2 129139912
2 129139972
2 129140008
2 129140197
2 129140998
2 129141377
2 129142077
2 129142241
2 129142482
2 129142649
2 129142723
2 129142756
2 129142763
2 129143037
2 129143422
2 129143991
2 129144255
2 129144295
2 129144514
2 129144521
2 129144780
2 129145147
2 129145553
2 129145693
2 129146289
2 129146574
2 129146600
2 129148142
2 129148465
2 129148687
2 129149270
2 129149965
2 129150081
2 129150388
2 129152098
2 129153595
2 129154636
2 129155099
2 129155128
2 129155916
2 129157341
2 129157526
2 129157540
2 129158494
2 129158577
2 129158932
2 129159557
2 129159597
2 129159815
2 129160527
2 129160608
2 129161503
2 129161742
2 129161744
2 129161979
2 129162283
2 129162695
2 129162991
2 129163144
2 129164429
2 129164452
2 129164600
2 129166762
2 129167011
2 129167025
2 129168042
2 129168204
2 129168237
2 129168949
2 129169690
2 129170372
2 129170667
2 129171108
2 129171486
2 129171863
2 129172114
2 129172173
2 129172336
2 129172468
2 129172804
2 129172808
2 129173378
2 129173564
2 129174085
2 129174639
2 129174974
2 129175082
2 129176008
2 129176107
2 129176669
2 129178796
2 129178824
2 129180032
2 129184900
2 129185555
2 129185769
2 129185935
2 129186020
2 129187884
2 129188326
2 129189059
2 129189118
2 129189423
2 129190535
2 129190771
2 129190776
2 129190779
2 129190917
2 129191096
2 129191281
2 129191681
2 129192099
2 129192367
2 129192454
2 129192471
2 129192655
2 129192660
2 129193027
2 129193264
2 129193286
2 129193407
2 129193513
2 129193923
2 129195186
2 129195280
2 129196437
2 129196491
2 129196966
2 129197008
2 129198113
2 129198703
2 129198835
2 129198836
2 129198848
2 129198868
2 129198869
2 129198918
2 129199477
2 129199762
2 129199960
2 129199983
2 129200660
2 129201370
2 129201573
2 129202102
2 129202378
2 129202387
2 129202528
2 129202544
2 129202618
2 129202706
2 129203073
2 129203075
2 129203080
2 129203298
2 129203912
2 129203948
2 129203952
2 129203996
2 129204032
2 129204067
2 129204191
2 129204557
2 129204664
2 129204671
2 129204771
2 129204795
2 129204998
2 129205051
2 129205064
2 129205152
2 129205172
2 129205306
2 129205496
2 129205989
2 129205997
2 129206024
2 129206109
2 129206166
2 129206172
2 129206178
2 129206228
2 129206478
2 129206770
2 129206783
2 129206884
2 129207034
2 129207062
2 129207365
2 129207455
2 129207498
2 129207499
2 129207565
2 129207597
2 129207657
2 129207720
2 129207724
2 129207748
2 129207760
2 129207964
2 129207979
2 129208051
2 129208082
2 129208300
2 129208416
2 129208638
2 129208866
2 129208882
2 129208967
2 129209469
2 129209557
2 129209559
2 129209569
2 129209767
2 129211543
2 129212574
2 129213096
2 129213411
2 129213855
2 129215024
2 129215048
2 129217930
2 129218102
2 129219338
2 129220336
2 129220341
2 129220390
2 129220491
2 129221982
2 129222279
2 129222308
2 129222524
2 129222774
2 129222810
2 129222889
2 129222944
2 129223116
2 129224647
2 129224940
2 129225149
2 129225298
2 129225356
2 129225396
2 129225442
2 129225637
2 129225645
2 129225671
2 129226414
2 129226625
2 129228326
2 129229886
2 129230292
2 129230322
2 129230540
2 129230916
2 129231382
2 129231385
2 129231982
2 129232990
2 129233160
2 129233230
2 129233427
2 129233433
2 129233475
2 129233485
2 129233605
2 129234031
2 129234443
2 129234681
2 129234858
2 129235024
2 129235145
2 129235198
2 129235363
2 129235646
2 129235831
2 129236578
2 129236596
2 129236766
2 129237094
2 129238040
2 129238217
2 129238226
2 129238242
2 129238657
2 129238785
2 129238967
2 129239109
2 129239269
2 129239702
2 129239725
2 129239868
2 129239987
2 129240925
2 129243168
2 129243197
2 129243591
2 129245189
2 129245428
2 129245597
2 129245635
2 129245899
2 129246186
2 129246203
2 129246209
2 129246407
2 129246957
2 129247113
2 129247239
2 129247413
2 129247641
2 129247743
2 129248168
2 129248399
2 129249107
2 129249330
2 129249776
2 129249877
2 129250715
2 129251678
2 129251744
2 129252511
2 129252588
2 129253007
2 129253223
2 129253630
2 129253823
2 129253958
2 129254410
2 129254535
2 129254898
2 129254951
2 129255067
2 129255104
2 129255751
2 129256265
2 129256414
2 129257476
2 129257760
2 129258525
2 129259148
2 129259955
2 129260964
2 129261136
2 129262517
2 129262650
2 129263931
2 129264301
2 129265038
2 129265083
2 129265279
2 129266627
2 129267548
2 129268825
2 129268862
2 129268981
2 129268998
2 129269021
2 129270744
2 129271343
2 129271582
2 129271813
2 129272667
2 129273569
2 129274759
2 129274760
2 129275123
2 129276870
2 129277224
2 129278319
2 129279418
2 129280647
2 129281120
2 129281269
2 129281645
2 129282349
2 129282517
2 129283001
2 129283193
2 129283438
2 129283921
2 129283936
2 129284451
2 129284944
2 129284988
2 129285526
2 129285891
2 129285986
2 129287829
2 129287902
2 129288454
2 129288810
2 129290215
2 129290481
2 129291331
2 129291396
2 129291544
2 129293543
2 129294261
2 129294504
2 129294869
2 129296407
2 129297984
2 129298692
2 129302560
2 129303650
2 129303754
2 129304037
2 129305652
2 129306663
2 129307651
2 129307851
2 129308265
2 129308863
2 129309911
2 129311164
2 129311525
2 129311717
2 129312503
2 129312624
2 129312731
2 129313492
2 129313519
2 129313712
2 129313824
2 129314424
2 129314592
2 129314609
2 129316749
2 129317542
2 129317809
2 129317876
2 129317881
2 129318739
2 129319288
2 129319737
2 129319816
2 129320565
2 129322389
2 129324192
2 129324418
2 129324499
2 129324700
2 129325056
2 129326995
2 129328803
2 129330109
2 129330232
2 129330790
2 129332598
2 129332643
2 129332729
2 129332919
2 129333123
2 129333300
2 129333757
2 129333804
2 129334800
2 129334839
2 129334961
2 129335139
2 129335188
2 129335196
2 129335207
2 129335922
2 129336440
2 129337343
2 129337652
2 129337698
2 129338116
2 129338723
2 129339551
2 129340075
2 129340220
2 129340250
2 129340480
2 129340753
2 129341000
2 129341504
2 129341623
2 129341664
2 129341719
2 129341918
2 129341996
2 129342723
2 129342816
2 129343179
2 129343385
2 129343554
2 129343771
2 129343834
2 129344304
2 129344566
2 129344647
2 129345528
2 129345577
2 129345994
2 129346225
2 129346386
2 129346468
2 129346625
2 129347141
2 129347211
2 129347220
2 129347228
2 129347259
2 129347265
2 129347305
2 129347345
2 129347475
2 129347648
2 129347796
2 129348170
2 129348313
2 129348468
2 129348622
2 129348681
2 129348800
2 129348869
2 129349091
2 129349654
2 129350078
2 129350333
2 129350413
2 129351518
2 129351574
2 129351616
2 129351640
2 129351644
2 129351909
2 129352091
2 129352418
2 129352484
2 129352563
2 129352601
2 129352630
2 129352737
2 129352826
2 129353225
2 129353248
2 129353547
2 129353563
2 129353574
2 129353744
2 129353800
2 129353832
2 129353893
2 129354238
2 129354332
2 129354422
2 129354571
2 129354590
2 129354783
2 129355240
2 129355454
2 129355456
2 129355483
2 129355663
2 129355682
2 129355789
2 129355799
2 129355805
2 129356028
2 129356102
2 129356132
2 129356155
2 129359443
2 129359643
2 129359797
2 129359810
2 129359916
2 129359928
2 129359973
2 129360091
2 129360136
2 129360341
2 129360380
2 129361081
2 129361144
2 129361151
2 129361257
2 129361318
2 129361699
2 129361720
2 129361923
2 129361937
2 129362128
2 129362354
2 129362401
2 129362583
2 129362591
2 129362759
2 129362970
2 129363010
2 129363034
2 129363083
2 129363123
2 129363169
2 129363428
2 129363463
2 129363544
2 129363572
2 129363593
2 129364348
2 129365237
2 129365439
2 129365463
2 129365836
2 129366412
2 129366514
2 129368719
2 129368812
2 129372170
2 129372303
2 129372444
2 129372499
2 129373463
2 129373464
2 129373489
2 129373759
2 129373956
2 129373999
2 129374001
2 129374482
2 129374695
2 129374726
2 129375356
2 129375375
2 129375377
2 129375727
2 129376147
2 129376225
2 129376453
2 129376454
2 129376460
2 129376614
2 129376635
2 129376676
2 129376678
2 129376686
2 129376719
2 129376767
2 129376967
2 129377445
2 129377706
2 129377782
2 129378253
2 129378986
2 129379566
2 129380390
2 129381884
2 129382007
2 129382522
2 129382533
2 129382653
2 129382701
2 129383324
2 129383554
2 129383597
2 129384094
2 129384135
2 129384271
2 129384458
2 129384857
2 129385032
2 129385637
2 129385665
2 129385679
2 129385740
2 129386095
2 129386380
2 129386434
2 129386561
2 129386704
2 129387138
2 129387308
2 129387568
2 129387991
2 129389704
2 129390356
2 129391472
2 129392140
2 129392275
2 129392513
2 129392706
2 129394333
2 129394345
2 129394431
2 129394754
2 129396368
2 129396443
2 129398303
2 129398859
2 129400673
2 129402521
2 129403247
2 129404148
2 129404336
2 129404418
2 129406433
2 129407666
2 129408819
2 129409279
2 129410222
2 129410243
2 129410257
2 129412614
2 129413987
2 129414054
2 129414787
2 129415526
2 129415683
2 129415931
2 129416123
2 129416310
2 129416390
2 129417967
2 129418873
2 129419019
2 129419063
2 129419911
2 129420168
2 129420721
2 129421525
2 129422322
2 129422889
2 129423344
2 129424173
2 129424370
2 129425065
2 129427733
2 129427819
2 129428959
2 129429822
2 129430078
2 129430246
2 129430874
2 129432248
2 129432414
2 129432700
2 129432919
2 129432942
2 129432953
2 129432959
2 129432987
2 129433207
2 129433907
2 129433920
2 129433960
2 129433994
2 129434176
2 129434177
2 129434418
2 129434637
2 129435151
2 129436129
2 129436220
2 129437691
2 129437753
2 129438390
2 129439083
2 129443694
2 129444772
2 129448351
2 129448951
2 129449142
2 129449219
2 129449280
2 129451859
2 129451897
2 129452317
2 129453047
2 129453738
2 129456980
2 129457170
2 129457373
2 129459147
2 129459203
2 129459571
2 129459781
2 129460767
2 129461009
2 129461713
2 129462254
2 129463584
2 129465432
2 129465494
2 129465505
2 129466015
2 129467256
2 129467595
2 129468209
2 129468392
2 129469913
2 129469969
2 129469980
2 129471068
2 129471520
2 129471769
2 129472660
2 129473371
2 129474644
2 129475673
2 129476809
2 129477382
2 129477699
2 129479066
2 129479731
2 129481353
2 129481709
2 129482410
2 129486028
2 129486739
2 129487527
2 129487813
2 129488555
2 129488838
2 129490572
2 129491099
2 129494810
2 129498274
2 129498406
2 129498677
2 129500242
2 129500814
2 129500941
2 129501076
2 129502863
2 129503834
2 129504364
2 129504872
2 129506298
2 129508368
2 129508454
2 129509009
2 129511446
2 129511572
2 129512336
2 129514375
2 129515663
2 129515833
2 129516582
2 129517280
2 129519115
2 129521133
2 129522910
2 129523238
2 129523250
2 129526428
2 129527212
2 129527384
2 129527475
2 129528193
2 129528301
2 129529426
2 129529951
2 129531841
2 129532435
2 129532853
2 129533156
2 129533317
2 129533332
2 129533391
2 129533473
2 129534559
2 129534628
2 129535974
2 129537474
2 129538543
2 129539394
2 129539551
2 129539927
2 129540430
2 129540718
2 129540975
2 129541408
2 129541471
2 129541549
2 129542498
2 129542713
2 129542923
2 129543451
2 129543694
2 129544002
2 129544291
2 129544887
2 129547784
2 129548283
2 129549223
2 129549861
2 129550275
2 129550300
2 129550564
2 129551585
2 129552055
2 129552226
2 129553386
2 129553849
2 129553941
2 129554041
2 129554047
2 129554088
2 129554252
2 129554351
2 129555041
2 129555042
2 129555094
2 129555364
2 129555616
2 129555939
2 129555988
2 129556045
2 129556092
2 129556562
2 129556565
2 129556823
2 129556839
2 129556976
2 129556998
2 129557007
2 129557057
2 129557119
2 129557129
2 129557281
2 129557319
2 129557445
2 129557518
2 129557552
2 129557964
2 129557979
2 129557980
2 129558152
2 129558257
2 129559612
2 129560266
2 129560571
2 129560724
2 129561254
2 129561541
2 129562695
2 129563153
2 129564022
2 129564063
2 129564261
2 129564443
2 129564613
2 129564709
2 129564998
2 129564999
2 129565040
2 129565043
2 129565761
2 129565828
2 129566168
2 129566216
2 129566482
2 129566652
2 129566777
2 129567653
2 129568076
2 129570436
2 129570490
2 129570737
2 129571029
2 129571553
2 129572006
2 129572274
2 129572607
2 129573404
2 129573974
2 129574175
2 129574446
2 129574824
2 129574949
2 129575830
2 129575946
2 129576292
2 129576348
2 129576655
2 129579030
2 129579065
2 129579067
2 129579069
2 129579839
2 129579995
2 129581281
2 129581570
2 129581997
2 129583250
2 129583286
2 129583483
2 129583621
2 129583902
2 129583950
2 129583979
2 129584089
2 129584262
2 129585198
2 129585857
2 129586027
2 129586116
2 129586122
2 129587176
2 129587755
2 129588084
2 129588411
2 129588745
2 129589138
2 129589617
2 129589692
2 129590083
2 129590153
2 129590618
2 129590966
2 129591032
2 129591185
2 129591321
2 129591509
2 129591556
2 129592044
2 129592594
2 129592955
2 129593008
2 129593123
2 129594657
2 129594933
2 129595209
2 129595217
2 129595218
2 129595282
2 129596085
2 129596309
2 129596419
2 129596497
2 129596584
2 129596588
2 129596634
2 129596730
2 129596735
2 129596737
2 129596824
2 129596843
2 129596943
2 129596960
2 129596961
2 129596973
2 129596990
2 129597093
2 129597103
2 129597164
2 129597243
2 129597253
2 129597264
2 129597269
2 129597283
2 129597366
2 129597370
2 129597396
2 129599943
2 129600196
2 129600810
2 129600812
2 129602533
2 129602553
2 129602587
2 129602707
2 129602714
2 129602755
2 129602761
2 129602776
2 129602892
2 129602902
2 129602905
2 129602919
2 129602961
2 129603044
2 129603194
2 129603387
2 129603524
2 129603551
2 129603637
2 129603696
2 129603706
2 129603757
2 129603795
2 129603805
2 129603918
2 129603939
2 129606370
2 129606433
2 129606472
2 129608910
2 129610601
2 129610750
2 129611069
2 129611138
2 129611711
2 129615681
2 129615731
2 129615829
2 129616365
2 129616420
2 129616568
2 129616617
2 129616628
2 129616636
2 129616667
2 129616718
2 129616910
2 129616997
2 129617095
2 129617293
2 129617776
2 129617803
2 129618233
2 129618238
2 129618704
2 129619186
2 129619990
2 129622726
2 129622809
2 129623453
2 129623473
2 129624237
2 129624298
2 129624663
2 129625334
2 129625403
2 129625627
2 129627580
2 129627831
2 129628925
2 129629029
2 129629122
2 129629433
2 129629824
2 129629922
2 129630017
2 129630486
2 129630922
2 129630923
2 129633666
2 129634770
2 129635517
2 129636047
2 129636175
2 129636240
2 129636732
2 129636824
2 129637014
2 129637397
2 129638316
2 129638885
2 129639221
2 129641912
2 129642038
2 129642930
2 129644352
2 129644972
2 129645243
2 129646021
2 129646173
2 129646652
2 129648683
2 129650982
2 129651559
2 129652901
2 129653011
2 129653043
2 129655171
2 129655226
2 129656622
2 129658223
2 129658729
2 129659084
2 129666495
2 129666609
2 129666734
2 129666906
2 129667066
2 129667159
2 129667405
2 129667410
2 129669159
2 129670259
2 129670323
2 129671221
2 129671652
2 129671807
2 129672891
2 129675157
2 129679019
2 129680249
2 129680646
2 129680704
2 129681449
2 129681459
2 129683761
2 129686787
2 129690109
2 129690826
2 129690983
2 129692900
2 129693126
2 129693369
2 129693780
2 129694079
2 129694121
2 129695748
2 129696539
2 129696767
2 129698157
2 129698480
2 129698493
2 129698588
2 129699215
2 129699740
2 129700470
2 129702024
2 129702507
2 129704663
2 129704769
2 129705361
2 129707110
2 129707686
2 129710333
2 129710662
2 129710768
2 129711199
2 129712002
2 129713416
2 129713624
2 129713689
2 129714269
2 129714603
2 129714652
2 129714673
2 129715043
2 129715167
2 129715365
2 129717101
2 129718274
2 129719604
2 129720844
2 129722791
2 129722920
2 129724492
2 129724541
2 129724844
2 129728428
2 129728622
2 129728981
2 129729404
2 129729600
2 129729924
2 129730679
2 129731233
2 129731421
2 129731656
2 129731672
2 129732646
2 129733196
2 129733394
2 129734798
2 129735635
2 129736960
2 129738195
2 129738196
2 129738415
2 129739959
2 129740494
2 129740786
2 129741311
2 129742755
2 129744777
2 129749983
2 129750144
2 129752493
2 129757952
2 129758128
2 129758731
2 129759328
2 129759493
2 129759982
2 129760507
2 129760789
2 129761170
2 129762226
2 129764194
2 129764945
2 129765414
2 129765482
2 129765997
2 129766473
2 129766886
2 129767468
2 129767583
2 129767819
2 129768599
2 129768882
2 129769085
2 129769114
2 129770058
2 129770160
2 129770880
2 129771693
2 129772366
2 129772378
2 129773172
2 129773508
2 129773590
2 129774153
2 129774301
2 129775042
2 129775077
2 129775857
2 129776522
2 129777440
2 129778607
2 129780002
2 129780533
2 129781049
2 129781417
2 129782495
2 129784521
2 129785189
2 129785203
2 129790451
2 129790475
2 129792204
2 129792445
2 129793780
2 129799327
2 129800105
2 129800530
2 129800831
2 129801780
2 129801911
2 129804164
2 129804206
2 129806534
2 129806907
2 129807744
2 129808008
2 129808987
2 129809059
2 129812464
2 129812550
2 129813782
2 129814038
2 129816044
2 129817199
2 129817218
2 129818723
2 129821530
2 129821612
2 129821796
2 129822146
2 129822186
2 129822585
2 129822626
2 129823009
2 129823248
2 129823271
2 129823297
2 129823411
2 129823801
2 129823815
2 129824151
2 129825139
2 129825653
2 129826188
2 129828204
2 129828508
2 129829685
2 129829822
2 129832786
2 129833259
2 129834220
2 129834644
2 129834750
2 129834800
2 129835701
2 129836916
2 129836971
2 129837800
2 129837877
2 129838068
2 129839459
2 129840057
2 129841541
2 129841693
2 129842015
2 129842210
2 129842909
2 129843038
2 129843052
2 129843169
2 129843486
2 129844089
2 129844108
2 129844109
2 129844325
2 129844890
2 129847342
2 129847672
2 129847716
2 129848145
2 129850434
2 129850617
2 129851156
2 129851215
2 129851741
2 129855383
2 129855459
2 129855725
2 129856109
2 129857737
2 129861210
2 129861607
2 129862121
2 129862700
2 129863447
2 129863576
2 129863621
2 129863725
2 129863858
2 129864006
2 129864132
2 129865255
2 129866002
2 129868503
2 129868672
2 129868784
2 129869006
2 129869020
2 129869505
2 129869789
2 129870863
2 129870887
2 129872707
2 129872775
2 129873687
2 129874188
2 129874595
2 129874853
2 129875687
2 129875833
2 129875936
2 129876533
2 129876877
2 129877355
2 129877406
2 129877436
2 129877490
2 129877547
2 129877577
2 129878092
2 129878200
2 129878359
2 129878657
2 129878660
2 129878682
2 129879037
2 129879069
2 129880171
2 129880294
2 129880314
2 129880318
2 129880355
2 129880941
2 129881041
2 129881152
2 129881455
2 129881505
2 129881548
2 129881649
2 129881682
2 129881688
2 129881904
2 129882140
2 129882152
2 129882191
2 129882213
2 129882273
2 129882289
2 129882424
2 129882441
2 129882448
2 129882531
2 129882604
2 129882613
2 129882637
2 129882784
2 129882874
2 129883181
2 129883219
2 129883242
2 129883363
2 129883383
2 129883428
2 129883552
2 129883557
2 129884135
2 129884447
2 129884523
2 129884624
2 129884764
2 129884905
2 129885113
2 129885124
2 129885354
2 129885403
2 129885595
2 129885640
2 129885692
2 129885855
2 129885862
2 129885870
2 129886145
2 129886157
2 129886185
2 129886189
2 129886271
2 129886275
2 129886422
2 129886779
2 129886845
2 129887007
2 129887496
2 129888668
2 129889111
2 129890812
2 129892163
2 129893166
2 129894155
2 129894793
2 129895474
2 129895844
2 129897076
2 129897190
2 129899173
2 129903081
2 129904504
2 129904645
2 129905612
2 129906590
2 129907004
2 129907055
2 129909384
2 129909519
2 129909648
2 129910992
2 129911309
2 129911432
2 129911457
2 129911564
2 129911623
2 129911647
2 129911648
2 129911852
2 129911853
2 129911941
2 129911956
2 129912108
2 129912564
2 129912639
2 129912808
2 129912951
2 129913000
2 129913059
2 129913071
2 129913088
2 129913093
2 129913367
2 129913553
2 129913556
2 129913825
2 129913967
2 129914000
2 129914065
2 129914067
2 129914078
2 129914119
2 129914255
2 129914338
2 129914349
2 129914564
2 129914575
2 129914830
2 129914842
2 129914862
2 129914875
2 129914897
2 129914927
2 129915969
2 129915984
2 129916171
2 129916191
2 129916193
2 129916395
2 129916437
2 129916584
2 129916613
2 129916661
2 129916810
2 129916988
2 129917084
2 129917110
2 129917112
2 129917146
2 129917294
2 129917351
2 129917403
2 129917647
2 129917726
2 129917785
2 129917958
2 129917959
2 129918116
2 129918315
2 129918548
2 129918568
2 129918660
2 129918675
2 129919834
2 129920062
2 129922087
2 129922147
2 129922382
2 129922439
2 129922556
2 129922582
2 129922592
2 129922917
2 129922947
2 129923008
2 129923533
2 129923561
2 129923598
2 129923671
2 129923781
2 129923858
2 129924378
2 129924415
2 129924425
2 129924740
2 129924884
2 129924897
2 129925088
2 129925155
2 129925173
2 129925300
2 129925320
2 129925367
2 129925415
2 129925432
2 129925438
2 129925516
2 129925701
2 129925856
2 129925861
2 129925996
2 129926003
2 129926175
2 129926316
2 129926604
2 129926639
2 129926996
2 129927196
2 129927209
2 129927836
2 129928760
2 129929028
2 129930669
2 129931047
2 129931129
2 129931744
2 129931753
2 129935423
2 129936984
2 129937412
2 129937671
2 129938154
2 129938909
2 129939966
2 129940197
2 129940460
2 129940685
2 129941833
2 129942697
2 129943248
2 129945873
2 129946963
2 129948853
2 129948867
2 129949111
2 129949213
2 129949277
2 129949347
2 129949434
2 129949681
2 129949684
2 129949932
2 129950099
2 129950104
2 129950135
2 129950315
2 129950388
2 129950585
2 129950647
2 129950663
2 129950709
2 129951158
2 129951168
2 129951270
2 129951277
2 129951336
2 129951526
2 129951532
2 129951691
2 129951697
2 129951791
2 129951798
2 129951933
2 129952149
2 129952210
2 129952211
2 129952242
2 129952265
2 129952280
2 129952291
2 129952348
2 129952420
2 129952507
2 129952639
2 129952755
2 129952827
2 129952848
2 129952968
2 129953038
2 129953089
2 129953138
2 129953545
2 129953681
2 129953783
2 129953820
2 129953847
2 129954201
2 129954237
2 129954330
2 129954434
2 129954466
2 129954471
2 129954487
2 129954506
2 129955202
2 129955398
2 129955414
2 129955450
2 129955488
2 129955517
2 129955526
2 129955950
2 129956102
2 129956117
2 129956183
2 129956184
2 129956188
2 129956230
2 129956249
2 129956501
2 129956568
2 129956814
2 129956880
2 129956882
2 129957047
2 129957210
2 129957231
2 129957242
2 129957271
2 129957365
2 129957394
2 129957395
2 129957426
2 129957533
2 129957615
2 129958005
2 129958066
2 129958074
2 129958079
2 129958162
2 129958201
2 129958208
2 129958476
2 129958550
2 129958713
2 129958736
2 129959068
2 129959159
2 129959182
2 129959203
2 129959261
2 129959329
2 129959497
2 129959654
2 129959670
2 129959739
2 129959929
2 129959930
2 129959933
2 129959934
2 129959944
2 129959947
2 129959979
2 129960172
2 129960283
2 129960305
2 129960345
2 129960361
2 129960364
2 129960385
2 129960423
2 129960699
2 129960723
2 129960921
2 129960938
2 129960972
2 129961044
2 129961091
2 129961128
2 129961135
2 129961461
2 129961623
2 129961855
2 129962138
2 129962167
2 129962207
2 129962226
2 129962242
2 129962275
2 129962398
2 129962620
2 129962660
2 129963346
2 129963414
2 129963720
2 129963757
2 129963775
2 129963959
2 129964029
2 129964154
2 129964326
2 129964941
2 129965201
2 129965522
2 129966345
2 129966398
2 129966698
2 129968220
2 129968221
2 129968235
2 129968479
2 129968848
2 129969038
2 129969480
2 129969915
2 129970164
2 129970324
2 129970971
2 129971442
2 129971716
2 129971910
2 129972262
2 129972458
2 129972553
2 129972575
2 129972583
2 129973041
2 129973106
2 129973263
2 129973419
2 129973822
2 129973835
2 129973994
2 129974132
2 129974342
2 129974407
2 129974411
2 129974485
2 129974560
2 129974573
2 129974742
2 129974901
2 129975123
2 129975127
2 129975195
2 129975236
2 129975538
2 129975611
2 129975717
2 129975891
2 129976001
2 129976312
2 129976556
2 129976699
2 129976811
2 129976880
2 129976903
2 129976989
2 129977484
2 129977627
2 129977794
2 129977881
2 129978176
2 129978199
2 129978249
2 129978279
2 129978339
2 129978372
2 129978584
2 129978602
2 129978609
2 129978810
2 129979154
2 129979229
2 129979426
2 129980084
2 129980087
2 129980148
2 129980181
2 129980257
2 129980374
2 129980378
2 129980440
2 129980512
2 129980518
2 129980556
2 129980566
2 129980742
2 129980990
2 129981158
2 129981217
2 129981395
2 129981516
2 129981539
2 129981681
2 129981707
2 129981761
2 129981762
2 129981771
2 129981816
2 129981823
2 129981844
2 129982177
2 129982315
2 129982650
2 129982781
2 129983076
2 129983156
2 129983270
2 129983397
2 129983467
2 129983468
2 129983647
2 129983656
2 129983808
2 129983853
2 129984065
2 129984104
2 129984169
2 129984251
2 129984290
2 129984430
2 129984463
2 129984493
2 129984524
2 129985069
2 129985100
2 129985116
2 129985311
2 129985596
2 129985731
2 129985789
2 129985802
2 129986256
2 129986276
2 129986618
2 129986619
2 129986763
2 129986794
2 129986845
2 129986875
2 129986929
2 129987078
2 129987109
2 129987368
2 129987433
2 129987468
2 129987516
2 129987622
2 129987623
2 129987776
2 129987920
2 129988056
2 129988089
2 129988121
2 129988157
2 129988271
2 129988275
2 129988283
2 129988360
2 129988425
2 129988429
2 129988633
2 129988634
2 129988656
2 129988664
2 129988796
2 129988831
2 129988901
2 129988916
2 129988918
2 129988922
2 129988950
2 129988981
2 129989120
2 129989240
2 129989863
2 129990083
2 129990404
2 129990494
2 129990508
2 129990592
2 129990692
2 129990693
2 129991290
2 129991320
2 129991672
2 129991773
2 129992213
2 129992554
2 129992884
2 129993488
2 129993790
2 129993821
2 129993918
2 129994584
2 129994894
2 129996049
2 129996863
2 129996888
2 129996921
2 129997281
2 129997367
2 129997384
2 129997424
2 129997438
2 129997513
2 129997618
2 129997631
2 129997694
2 129997769
2 129997791
2 129998593
2 129998826
2 129999200
2 129999230
2 129999250
2 129999300
2 129999310
2 129999333
2 129999663
2 129999959
2 130000075
2 130000117
2 130000328
2 130000393
2 130000491
2 130000611
2 130000692
2 130000793
2 130000811
2 130001009
2 130001198
2 130001370
2 130001601
2 130001780
2 130001786
2 130001816
2 130001832
2 130001878
2 130001919
2 130001990
2 130002013
2 130002303
2 130002312
2 130002405
2 130002637
2 130002677
2 130002772
2 130002858
2 130002863
2 130003128
2 130003262
2 130003373
2 130003455
2 130003529
2 130003561
2 130003691
2 130003889
2 130004325
2 130004329
2 130004386
2 130004521
2 130004565
2 130004646
2 130004658
2 130005361
2 130005406
2 130005914
2 130005974
2 130005977
2 130006042
2 130006395
2 130006396
2 130006882
2 130006951
2 130007027
2 130007164
2 130007305
2 130007395
2 130007532
2 130007692
2 130007693
2 130007725
2 130007917
2 130007918
2 130007971
2 130008175
2 130008268
2 130008468
2 130008827
2 130009110
2 130009114
2 130009357
2 130011426
2 130011460
2 130011481
2 130011495
2 130011513
2 130011526
2 130011638
2 130012304
2 130012314
2 130012356
2 130012376
2 130012459
2 130012653
2 130012708
2 130012912
2 130013345
2 130013426
2 130013491
2 130014056
2 130014294
2 130014819
2 130015301
2 130015649
2 130015968
2 130016485
2 130016490
2 130016775
2 130016818
2 130017249
2 130017257
2 130017366
2 130017511
2 130017530
2 130017839
2 130017840
2 130017867
2 130018077
2 130018180
2 130018203
2 130018348
2 130018357
2 130018678
2 130018717
2 130018718
2 130018734
2 130018744
2 130018757
2 130018795
2 130018950
2 130019395
2 130019465
2 130019569
2 130019604
2 130019642
2 130019847
2 130019910
2 130019981
2 130019992
2 130020007
2 130020020
2 130020094
2 130020163
2 130020177
2 130020248
2 130020338
2 130020445
2 130020480
2 130020559
2 130020753
2 130020829
2 130020973
2 130020987
2 130021010
2 130021106
2 130021306
2 130021527
2 130021569
2 130021604
2 130021629
2 130023239
2 130023250
2 130023258
2 130023275
2 130023356
2 130023818
2 130023943
2 130024204
2 130024248
2 130024427
2 130024796
2 130025237
2 130025264
2 130025400
2 130025431
2 130026111
2 130026156
2 130027116
2 130027329
2 130027341
2 130027370
2 130027373
2 130027745
2 130028417
2 130028846
2 130029038
2 130029088
2 130029949
2 130031080
2 130031450
2 130031452
2 130031528
2 130031902
2 130032095
2 130032232
2 130032319
2 130032638
2 130034464
2 130035184
2 130036051
2 130039865
2 130041869
2 130042155
2 130042724
2 130043221
2 130043236
2 130043555
2 130043915
2 130045917
2 130045924
2 130046785
2 130046855
2 130047640
2 130047982
2 130048537
2 130049167
2 130049586
2 130049712
2 130050157
2 130050792
2 130051057
2 130051112
2 130051854
2 130052119
2 130052261
2 130052881
2 130053026
2 130053881
2 130054163
2 130054802
2 130055317
2 130056960
2 130057065
2 130057312
2 130057897
2 130057944
2 130058401
2 130058466
2 130058714
2 130059394
2 130060813
2 130061000
2 130061060
2 130061254
2 130061333
2 130061576
2 130063313
2 130063352
2 130063904
2 130064753
2 130069017
2 130069047
2 130071045
2 130073152
2 130073212
2 130075552
2 130076803
2 130077308
2 130077742
2 130080004
2 130080588
2 130080815
2 130082628
2 130088928
2 130098309
2 130100026
2 130100110
2 130101576
2 130102552
2 130103141
2 130103146
2 130103171
2 130103592
2 130103651
2 130103879
2 130103885
2 130103961
2 130103969
2 130103989
2 130104040
2 130104173
2 130104533
2 130104587
2 130104604
2 130104739
2 130104772
2 130104922
2 130104949
2 130105025
2 130105068
2 130105093
2 130105109
2 130105360
2 130105371
2 130105700
2 130106084
2 130107120
2 130110314
2 130111142
2 130113934
2 130114164
2 130114580
2 130115044
2 130116764
2 130116984
2 130117152
2 130117610
2 130119996
2 130121340
2 130122448
2 130122979
2 130123081
2 130123082
2 130123670
2 130124034
2 130124312
2 130125081
2 130125360
2 130125539
2 130127952
2 130128268
2 130128432
2 130129919
2 130130184
2 130131208
2 130131604
2 130132721
2 130132923
2 130133036
2 130133056
2 130133163
2 130133367
2 130133381
2 130133929
2 130133935
2 130133993
2 130134179
2 130134347
2 130134493
2 130134684
2 130134878
2 130134883
2 130135230
2 130135429
2 130135581
2 130135857
2 130135861
2 130135871
2 130136029
2 130136092
2 130136311
2 130136511
2 130136625
2 130137408
2 130139427
2 130139519
2 130140190
2 130140483
2 130142774
2 130143768
2 130144311
2 130144782
2 130144793
2 130144956
2 130144966
2 130145894
2 130147221
2 130147513
2 130147705
2 130147897
2 130148130
2 130148401
2 130148720
2 130148780
2 130149340
2 130149532
2 130149938
2 130150032
2 130150136
2 130150876
2 130151244
2 130151272
2 130151398
2 130151617
2 130151846
2 130152138
2 130152253
2 130152764
2 130152980
2 130153102
2 130153168
2 130153266
2 130153371
2 130153564
2 130153574
2 130153763
2 130153771
2 130153889
2 130153893
2 130153929
2 130153938
2 130154074
2 130154134
2 130154164
2 130154281
2 130154480
2 130154499
2 130154505
2 130154584
2 130154619
2 130154854
2 130154859
2 130155170
2 130155327
2 130155719
2 130155827
2 130155850
2 130156020
2 130156044
2 130156211
2 130156318
2 130156378
2 130156433
2 130156680
2 130156689
2 130156736
2 130156777
2 130156788
2 130156805
2 130156984
2 130157029
2 130157045
2 130157139
2 130157236
2 130157350
2 130157412
2 130157421
2 130157551
2 130157843
2 130157844
2 130157871
2 130157908
2 130158297
2 130158381
2 130158386
2 130158467
2 130158624
2 130159561
2 130159581
2 130159582
2 130159603
2 130159737
2 130159952
2 130159973
2 130159976
2 130160045
2 130160071
2 130160103
2 130160104
2 130160361
2 130160896
2 130160961
2 130162113
2 130165263
2 130166689
2 130166936
2 130166983
2 130169783
2 130170774
2 130171482
2 130175447
2 130176713
2 130177146
2 130177469
2 130178462
2 130178524
2 130178717
2 130179192
2 130179342
2 130179458
2 130179498
2 130179670
2 130179737
2 130179856
2 130180032
2 130180438
2 130180662
2 130180950
2 130181473
2 130181592
2 130182691
2 130182732
2 130183820
2 130186463
2 130186927
2 130187262
2 130187915
2 130188327
2 130188923
2 130190974
2 130191792
2 130191801
2 130191884
2 130191887
2 130191909
2 130191910
2 130191984
2 130191996
2 130192039
2 130192084
2 130192129
2 130192240
2 130192259
2 130192535
2 130192569
2 130192680
2 130192713
2 130192785
2 130193012
2 130193574
2 130193595
2 130193620
2 130193640
2 130193697
2 130193831
2 130193854
2 130193946
2 130193949
2 130193991
2 130194370
2 130194449
2 130194512
2 130194681
2 130194739
2 130194746
2 130194770
2 130194820
2 130195041
2 130195045
2 130195196
2 130195277
2 130195385
2 130195405
2 130195811
2 130195949
2 130196145
2 130196256
2 130196347
2 130196356
2 130196375
2 130196383
2 130196411
2 130196557
2 130196679
2 130196792
2 130196804
2 130196873
2 130196921
2 130196945
2 130196988
2 130197008
2 130197106
2 130197186
2 130197189
2 130197278
2 130197357
2 130197519
2 130197548
2 130197554
2 130197565
2 130197573
2 130197592
2 130197593
2 130197598
2 130197619
2 130197629
2 130197842
2 130197894
2 130198035
2 130198113
2 130198125
2 130198135
2 130198205
2 130198354
2 130198376
2 130198379
2 130198409
2 130198752
2 130199164
2 130199232
2 130199526
2 130199648
2 130199823
2 130199977
2 130200080
2 130200084
2 130200195
2 130200271
2 130200766
2 130200777
2 130200901
2 130201004
2 130201103
2 130201117
2 130201121
2 130201144
2 130201203
2 130201345
2 130201468
2 130201479
2 130201487
2 130201510
2 130201720
2 130201778
2 130201779
2 130201828
2 130202137
2 130202138
2 130202200
2 130202204
2 130202227
2 130202308
2 130202353
2 130203264
2 130203302
2 130203358
2 130203439
2 130203617
2 130203619
2 130204328
2 130204386
2 130204474
2 130204653
2 130204948
2 130205103
2 130205145
2 130205148
2 130205604
2 130205686
2 130205774
2 130206067
2 130206104
2 130206118
2 130206912
2 130206924
2 130206950
2 130207062
2 130207080
2 130207224
2 130207486
2 130207534
2 130208300
2 130208709
2 130208879
2 130209293
2 130209421
2 130209441
2 130209992
2 130210311
2 130210409
2 130210627
2 130211013
2 130211179
2 130211274
2 130211759
2 130212427
2 130212549
2 130212595
2 130212937
2 130213039
2 130213105
2 130213549
2 130213593
2 130213864
2 130214597
2 130215045
2 130215609
2 130215621
2 130216242
2 130216326
2 130216628
2 130217892
2 130217968
2 130218415
2 130219519
2 130219729
2 130219962
2 130220044
2 130220978
2 130221187
2 130221271
2 130222170
2 130222243
2 130222407
2 130224570
2 130224575
2 130224617
2 130225763
2 130225971
2 130226272
2 130227898
2 130228142
2 130228536
2 130229422
2 130229491
2 130229740
2 130229907
2 130230283
2 130231032
2 130231033
2 130231724
2 130231847
2 130231937
2 130232024
2 130232116
2 130232117
2 130232197
2 130232211
2 130232289
2 130232324
2 130232395
2 130232404
2 130232409
2 130232503
2 130232560
2 130232651
2 130233525
2 130234108
2 130234161
2 130234219
2 130234334
2 130234340
2 130234467
2 130234729
2 130234753
2 130234838
2 130234994
2 130235023
2 130235196
2 130235280
2 130235291
2 130235312
2 130235317
2 130235351
2 130235352
2 130235414
2 130235523
2 130236185
2 130236200
2 130236274
2 130236321
2 130236343
2 130236399
2 130236532
2 130236533
2 130236562
2 130236624
2 130236714
2 130236867
2 130236869
2 130236883
2 130236903
2 130236911
2 130236927
2 130237091
2 130237156
2 130237200
2 130237203
2 130237310
2 130237342
2 130237559
2 130237750
2 130237888
2 130237900
2 130238029
2 130238033
2 130238068
2 130238098
2 130238102
2 130238150
2 130238336
2 130238373
2 130238377
2 130238409
2 130238521
2 130238531
2 130238637
2 130238704
2 130238816
2 130238998
2 130239062
2 130239264
2 130239269
2 130239412
2 130239429
2 130239523
2 130239582
2 130239699
2 130239751
2 130239983
2 130240006
2 130240009
2 130240286
2 130240293
2 130240326
2 130240381
2 130240495
2 130240593
2 130241376
2 130242160
2 130242393
2 130242825
2 130242844
2 130243260
2 130243948
2 130244398
2 130244795
2 130245344
2 130245738
2 130245776
2 130245923
2 130246008
2 130246029
2 130246041
2 130246226
2 130246433
2 130246495
2 130246646
2 130246663
2 130246700
2 130247046
2 130247219
2 130247291
2 130247346
2 130247360
2 130247471
2 130247620
2 130247701
2 130247802
2 130247837
2 130247877
2 130247892
2 130248277
2 130248770
2 130248911
2 130248945
2 130249159
2 130249172
2 130249225
2 130249303
2 130249342
2 130249418
2 130249437
2 130249449
2 130249453
2 130249508
2 130249548
2 130249564
2 130249583
2 130249584
2 130249595
2 130249596
2 130249600
2 130249860
2 130249938
2 130250019
2 130250073
2 130250080
2 130250108
2 130250142
2 130250277
2 130250279
2 130250749
2 130250811
2 130250978
2 130251000
2 130251031
2 130251040
2 130251174
2 130251718
2 130251784
2 130251897
2 130251905
2 130252024
2 130252171
2 130252202
2 130252230
2 130252383
2 130252483
2 130252623
2 130252629
2 130252639
2 130252862
2 130252883
2 130252959
2 130252984
2 130253037
2 130253114
2 130253301
2 130253340
2 130253385
2 130253404
2 130253419
2 130253742
2 130253757
2 130253854
2 130253964
2 130254059
2 130254153
2 130254170
2 130254193
2 130254290
2 130254403
2 130254527
2 130254556
2 130254679
2 130254900
2 130254918
2 130254920
2 130255180
2 130255188
2 130255279
2 130255297
2 130255319
2 130255409
2 130255483
2 130255491
2 130255586
2 130255698
2 130255787
2 130255922
2 130255971
2 130255995
2 130256073
2 130256312
2 130256499
2 130256532
2 130256593
2 130256650
2 130256731
2 130256787
2 130257324
2 130257328
2 130257355
2 130257477
2 130257506
2 130257658
2 130257698
2 130257797
2 130257811
2 130257824
2 130257918
2 130257965
2 130258079
2 130258124
2 130258209
2 130258213
2 130258319
2 130258392
2 130258482
2 130258504
2 130258545
2 130258648
2 130258698
2 130258990
2 130259179
2 130259441
2 130259536
2 130259638
2 130259792
2 130259858
2 130259941
2 130260044
2 130260061
2 130260425
2 130260789
2 130260941
2 130260977
2 130261017
2 130261152
2 130261244
2 130261482
2 130261556
2 130261660
2 130261662
2 130261777
2 130261893
2 130261931
2 130261999
2 130262004
2 130262012
2 130262393
2 130262425
2 130262468
2 130262707
2 130262709
2 130262799
2 130262800
2 130262966
2 130262989
2 130263013
2 130263242
2 130263308
2 130263309
2 130263387
2 130263426
2 130263605
2 130263623
2 130263626
2 130263712
2 130263725
2 130263756
2 130263778
2 130263866
2 130263929
2 130264134
2 130265002
2 130265127
2 130265284
2 130265335
2 130266606
2 130267212
2 130267389
2 130267741
2 130269087
2 130269098
2 130269199
2 130269222
2 130269346
2 130269673
2 130269720
2 130269774
2 130269781
2 130269826
2 130270137
2 130270159
2 130270177
2 130270235
2 130270255
2 130270312
2 130270425
2 130270581
2 130270700
2 130270757
2 130270987
2 130270995
2 130271051
2 130271137
2 130271387
2 130271421
2 130271459
2 130271474
2 130271516
2 130271596
2 130271949
2 130271992
2 130271993
2 130272054
2 130272152
2 130272163
2 130272256
2 130272411
2 130272551
2 130272748
2 130272888
2 130272965
2 130273041
2 130273322
2 130273324
2 130273326
2 130273353
2 130273684
2 130273760
2 130273790
2 130273796
2 130273897
2 130273990
2 130274209
2 130274285
2 130274344
2 130274440
2 130274471
2 130274765
2 130274784
2 130274813
2 130274832
2 130275085
2 130275162
2 130275236
2 130275268
2 130275277
2 130275418
2 130275527
2 130275611
2 130275738
2 130275895
2 130275999
2 130276149
2 130276160
2 130276365
2 130276367
2 130276406
2 130276442
2 130276459
2 130276461
2 130276481
2 130276555
2 130276585
2 130276686
2 130276721
2 130276732
2 130277304
2 130277323
2 130277431
2 130277697
2 130277715
2 130277774
2 130277867
2 130278135
2 130278148
2 130278157
2 130278183
2 130278248
2 130278267
2 130278324
2 130278372
2 130278384
2 130278395
2 130278427
2 130278892
2 130279125
2 130279178
2 130279508
2 130279948
2 130280225
2 130280375
2 130280397
2 130280508
2 130282477
2 130283014
2 130283088
2 130283161
2 130283566
2 130283644
2 130284075
2 130284489
2 130285618
2 130286063
2 130286355
2 130286375
2 130287266
2 130287613
2 130288253
2 130288272
2 130288619
2 130288945
2 130289200
2 130289639
2 130290541
2 130290591
2 130291261
2 130291283
2 130291324
2 130291554
2 130291559
2 130291609
2 130291629
2 130291727
2 130291876
2 130291890
2 130291904
2 130292248
2 130292270
2 130292271
2 130292854
2 130293292
2 130293339
2 130293541
2 130293698
2 130293713
2 130293849
2 130294238
2 130294866
2 130295439
2 130295515
2 130295520
2 130295579
2 130295587
2 130295614
2 130295692
2 130295727
2 130296060
2 130296432
2 130296473
2 130296539
2 130296625
2 130296690
2 130297039
2 130297089
2 130297189
2 130297312
2 130297587
2 130297720
2 130297725
2 130297916
2 130297999
2 130298069
2 130298094
2 130298148
2 130298329
2 130298493
2 130298530
2 130298673
2 130299347
2 130299518
2 130299753
2 130300069
2 130300085
2 130300268
2 130300291
2 130300354
2 130300632
2 130301006
2 130301029
2 130301250
2 130301618
2 130302038
2 130302122
2 130302318
2 130302520
2 130302685
2 130303309
2 130303897
2 130304093
2 130304910
2 130305102
2 130306209
2 130307162
2 130307608
2 130307681
2 130308072
2 130308086
2 130308214
2 130308216
2 130308221
2 130308239
2 130308283
2 130308316
2 130308337
2 130308352
2 130308355
2 130308384
2 130308386
2 130308392
2 130308410
2 130308453
2 130308529
2 130308596
2 130308738
2 130308748
2 130308866
2 130308900
2 130309116
2 130309300
2 130309407
2 130309472
2 130309582
2 130309601
2 130309608
2 130309780
2 130309786
2 130309917
2 130309969
2 130310069
2 130310212
2 130310269
2 130310585
2 130310825
2 130310918
2 130310996
2 130311004
2 130311155
2 130311188
2 130311255
2 130311440
2 130311483
2 130311489
2 130311560
2 130311736
2 130311752
2 130311946
2 130311971
2 130312252
2 130312314
2 130312557
2 130312647
2 130312824
2 130312844
2 130312868
2 130312972
2 130313510
2 130313608
2 130313867
2 130313900
2 130313948
2 130313979
2 130314048
2 130314114
2 130314232
2 130314279
2 130314452
2 130314590
2 130314699
2 130314751
2 130315042
2 130315284
2 130315507
2 130315519
2 130315602
2 130315719
2 130315878
2 130315889
2 130315934
2 130315951
2 130316219
2 130316254
2 130316388
2 130316692
2 130316699
2 130316848
2 130316948
2 130317446
2 130323390
2 130324454
2 130325236
2 130326289
2 130326746
2 130329374
2 130329855
2 130330369
2 130330950
2 130333832
2 130334162
2 130335056
2 130335149
2 130335725
2 130335981
2 130336599
2 130336931
2 130336948
2 130337778
2 130341787
2 130341788
2 130342177
2 130342264
2 130342473
2 130342618
2 130342693
2 130343100
2 130343102
2 130343418
2 130343476
2 130343511
2 130343539
2 130343702
2 130343782
2 130343826
2 130343899
2 130344071
2 130344551
2 130344605
2 130346039
2 130346078
2 130346194
2 130346399
2 130347416
2 130347707
2 130347888
2 130348430
2 130348504
2 130348982
2 130349057
2 130349092
2 130349095
2 130349101
2 130349313
2 130349352
2 130349380
2 130349600
2 130349726
2 130349769
2 130349831
2 130349850
2 130349868
2 130350355
2 130350454
2 130350506
2 130350823
2 130351025
2 130351102
2 130351199
2 130351430
2 130351666
2 130351846
2 130351882
2 130351894
2 130351932
2 130352029
2 130352100
2 130352397
2 130352470
2 130352486
2 130352864
2 130352929
2 130353122
2 130353341
2 130353423
2 130353740
2 130354006
2 130354049
2 130354058
2 130354270
2 130355353
2 130355488
2 130355699
2 130355814
2 130356144
2 130356159
2 130356171
2 130356425
2 130356695
2 130356949
2 130356967
2 130357156
2 130357171
2 130357298
2 130357339
2 130357428
2 130357699
2 130357800
2 130357865
2 130357903
2 130358248
2 130358351
2 130358580
2 130358693
2 130358793
2 130359593
2 130359639
2 130359732
2 130359871
2 130360154
2 130360358
2 130360454
2 130360481
2 130360496
2 130360627
2 130360677
2 130360819
2 130360883
2 130360932
2 130361320
2 130361669
2 130361715
2 130362952
2 130362999
2 130363033
2 130363045
2 130363456
2 130363971
2 130365537
2 130366046
2 130367683
2 130367972
2 130368741
2 130368854
2 130374088
2 130374430
2 130374902
2 130374939
2 130374949
2 130375131
2 130375143
2 130375168
2 130375171
2 130375232
2 130375241
2 130375245
2 130375250
2 130375338
2 130375398
2 130375427
2 130375519
2 130375759
2 130375904
2 130375927
2 130375974
2 130376050
2 130376301
2 130376326
2 130376447
2 130377005
2 130379659
2 130380003
2 130380610
2 130380655
2 130380803
2 130381318
2 130381378
2 130381390
2 130381395
2 130381783
2 130382131
2 130383728
2 130384396
2 130384430
2 130384475
2 130384523
2 130385857
2 130386076
2 130386670
2 130387932
2 130388070
2 130388303
2 130393289
2 130393502
2 130393578
2 130393838
2 130394097
2 130394161
2 130394232
2 130394250
2 130394667
2 130395079
2 130395086
2 130395101
2 130395684
2 130395886
2 130395952
2 130398569
2 130398674
2 130399525
2 130400015
2 130400104
2 130400137
2 130401807
2 130402591
2 130402720
2 130402817
2 130402869
2 130402919
2 130403117
2 130403576
2 130403759
2 130403953
2 130404058
2 130404519
2 130405018
2 130405129
2 130405180
2 130405723
2 130406358
2 130407065
2 130408850
2 130409052
2 130410003
2 130410095
2 130410185
2 130411338
2 130411955
2 130412049
2 130412387
2 130413353
2 130413374
2 130413648
2 130413650
2 130413715
2 130413745
2 130413831
2 130413910
2 130414141
2 130414529
2 130414837
2 130416105
2 130417160
2 130417194
2 130417202
2 130417207
2 130417240
2 130417241
2 130417294
2 130417391
2 130417426
2 130421138
2 130422365
2 130422880
2 130423718
2 130424350
2 130424435
2 130424488
2 130424557
2 130426681
2 130431203
2 130431393
2 130431570
2 130431614
2 130431851
2 130431870
2 130431919
2 130431926
2 130432087
2 130432088
2 130432150
2 130432315
2 130432576
2 130432931
2 130433074
2 130433093
2 130433099
2 130433155
2 130433158
2 130433166
2 130434021
2 130434056
2 130434067
2 130434134
2 130434166
2 130434370
2 130434469
2 130434516
2 130434544
2 130434575
2 130434576
2 130434596
2 130434645
2 130434691
2 130434714
2 130434726
2 130434764
2 130434952
2 130435254
2 130435338
2 130435418
2 130435520
2 130435527
2 130435557
2 130435603
2 130435626
2 130435707
2 130435824
2 130435841
2 130436003
2 130436038
2 130436496
2 130436560
2 130436568
2 130436641
2 130437357
2 130437741
2 130438505
2 130439486
2 130440054
2 130440143
2 130440159
2 130440182
2 130440350
2 130440512
2 130440519
2 130440571
2 130440806
2 130440963
2 130442041
2 130442418
2 130442632
2 130443249
2 130443833
2 130446072
2 130446315
2 130447979
2 130448055
2 130448315
2 130449212
2 130449564
2 130449575
2 130450185
2 130451293
2 130451298
2 130451801
2 130451937
2 130452866
2 130453655
2 130454509
2 130454580
2 130454710
2 130455118
2 130455311
2 130455906
2 130455999
2 130456047
2 130456050
2 130456449
2 130456557
2 130456567
2 130456818
2 130457724
2 130457926
2 130458027
2 130458421
2 130458749
2 130458950
2 130459569
2 130459600
2 130459666
2 130459823
2 130459874
2 130460609
2 130460937
2 130461249
2 130461616
2 130461841
2 130461939
2 130463055
2 130463114
2 130463118
2 130463183
2 130463227
2 130463310
2 130463331
2 130463421
2 130463503
2 130463508
2 130463525
2 130463564
2 130463633
2 130463637
2 130463641
2 130463662
2 130463698
2 130463710
2 130463714
2 130463799
2 130463850
2 130463915
2 130464356
2 130464655
2 130464667
2 130464692
2 130464738
2 130464822
2 130464830
2 130465015
2 130465073
2 130465142
2 130465249
2 130465263
2 130465275
2 130465383
2 130465392
2 130465472
2 130465601
2 130465615
2 130465731
2 130465839
2 130465876
2 130465950
2 130466230
2 130466231
2 130466344
2 130466448
2 130466577
2 130466695
2 130466799
2 130466827
2 130466930
2 130466945
2 130466962
2 130467078
2 130467230
2 130467336
2 130467484
2 130467965
2 130468505
2 130468536
2 130468664
2 130468771
2 130469071
2 130469149
2 130469528
2 130470337
2 130470590
2 130470591
2 130470631
2 130470904
2 130471075
2 130471132
2 130471179
2 130471180
2 130471224
2 130471344
2 130471393
2 130471568
2 130471931
2 130471935
2 130472033
2 130472333
2 130472367
2 130472645
2 130472658
2 130472864
2 130473149
2 130473426
2 130473603
2 130473756
2 130473765
2 130473815
2 130473939
2 130474129
2 130474165
2 130474349
2 130474419
2 130474420
2 130474611
2 130474789
2 130474806
2 130475029
2 130475033
2 130475097
2 130475201
2 130475349
2 130475403
2 130475494
2 130475505
2 130475577
2 130475656
2 130475667
2 130475812
2 130475957
2 130476159
2 130476640
2 130476821
2 130476955
2 130477229
2 130477741
2 130477951
2 130478424
2 130478901
2 130478924
2 130479391
2 130479454
2 130479496
2 130479530
2 130479547
2 130480221
2 130480319
2 130481278
2 130481444
2 130481570
2 130481629
2 130481724
2 130481869
2 130482061
2 130482278
2 130482758
2 130483124
2 130484174
2 130484305
2 130484453
2 130486001
2 130486130
2 130490661
2 130490733
2 130491143
2 130491528
2 130491633
2 130491833
2 130492093
2 130493388
2 130493920
2 130493921
2 130494192
2 130494317
2 130497821
2 130499438
2 130503005
2 130503518
2 130503590
2 130504967
2 130511635
2 130512846
2 130512959
2 130515926
2 130516536
2 130516831
2 130518837
2 130518926
2 130519116
2 130519476
2 130519481
2 130519519
2 130519727
2 130519736
2 130519786
2 130519830
2 130519937
2 130520154
2 130520812
2 130520890
2 130520902
2 130521316
2 130521405
2 130521425
2 130521556
2 130522001
2 130522070
2 130522088
2 130522337
2 130522816
2 130522820
2 130522900
2 130523167
2 130523258
2 130523429
2 130525236
2 130525422
2 130525719
2 130526388
2 130526526
2 130527183
2 130527353
2 130528131
2 130528221
2 130528322
2 130530079
2 130531054
2 130531225
2 130531874
2 130532227
2 130532586
2 130532814
2 130532962
2 130533464
2 130536216
2 130536231
2 130536534
2 130536579
2 130536754
2 130538274
2 130538825
2 130541405
2 130544004
2 130544759
2 130545562
2 130545630
2 130546891
2 130548304
2 130548810
2 130548815
2 130548866
2 130549076
2 130550633
2 130551497
2 130553949
2 130554537
2 130558506
2 130560183
2 130560217
2 130560575
2 130562426
2 130562545
2 130562551
2 130562803
2 130562804
2 130563374
2 130563571
2 130563611
2 130563631
2 130563645
2 130563693
2 130563699
2 130563786
2 130564223
2 130564240
2 130564268
2 130564641
2 130565473
2 130565822
2 130565879
2 130566036
2 130566287
2 130566422
2 130566860
2 130567465
2 130567814
2 130567904
2 130567908
2 130567923
2 130567992
2 130568028
2 130568377
2 130568407
2 130568654
2 130568702
2 130568720
2 130568754
2 130568781
2 130568810
2 130569062
2 130569258
2 130569272
2 130572667
2 130573143
2 130573208
2 130573533
2 130575149
2 130575298
2 130575468
2 130575872
2 130576434
2 130577375
2 130577544
2 130580346
2 130580455
2 130580466
2 130580496
2 130580850
2 130581230
2 130581840
2 130582705
2 130583378
2 130583758
2 130586005
2 130586898
2 130586929
2 130587482
2 130587661
2 130587669
2 130587786
2 130587787
2 130587795
2 130587808
2 130587820
2 130587833
2 130587908
2 130587924
2 130587934
2 130588031
2 130588061
2 130588122
2 130588124
2 130588820
2 130588972
2 130589147
2 130589186
2 130589252
2 130589253
2 130589300
2 130589369
2 130589486
2 130589546
2 130589933
2 130589966
2 130590201
2 130590259
2 130590877
2 130592372
2 130597293
2 130600688
2 130603815
2 130610069
2 130610266
2 130610349
2 130616658
2 130619103
2 130627602
2 130633496
2 130635766
2 130636029
2 130636420
2 130637313
2 130637369
2 130637839
2 130637923
2 130638310
2 130638500
2 130638508
2 130638601
2 130638958
2 130639020
2 130639210
2 130639261
2 130639268
2 130639410
2 130639536
2 130639704
2 130639718
2 130639781
2 130639869
2 130639928
2 130640156
2 130640160
2 130640193
2 130640212
2 130646498
2 130646506
2 130646936
2 130647088
2 130648180
2 130648810
2 130649782
2 130651206
2 130652502
2 130652510
2 130652564
2 130652565
2 130652723
2 130656923
2 130657244
2 130658015
2 130658386
2 130661333
2 130661359
2 130662623
2 130662664
2 130662704
2 130662805
2 130662942
2 130665023
2 130665024
2 130665244
2 130665848
2 130666087
2 130670975
2 130672224
2 130672291
2 130672568
2 130674087
2 130674861
2 130675466
2 130677358
2 130677855
2 130678410
2 130679178
2 130680888
2 130682089
2 130682769
2 130684240
2 130684960
2 130685247
2 130685661
2 130685756
2 130686058
2 130687154
2 130687244
2 130688667
2 130689841
2 130690252
2 130691531
2 130693678
2 130694503
2 130695164
2 130695185
2 130695981
2 130696315
2 130696829
2 130697267
2 130697426
2 130697596
2 130697953
2 130698384
2 130698574
2 130698642
2 130698696
2 130698921
2 130699006
2 130699058
2 130699148
2 130699868
2 130699978
2 130700613
2 130700621
2 130701249
2 130701284
2 130701693
2 130701814
2 130702697
2 130703041
2 130705511
2 130705743
2 130706583
2 130707348
2 130707568
2 130709841
2 130710015
2 130710105
2 130710330
2 130710607
2 130710614
2 130710662
2 130710802
2 130710862
2 130710994
2 130711445
2 130711487
2 130711734
2 130711976
2 130712382
2 130712551
2 130712652
2 130712700
2 130712726
2 130714339
2 130714371
2 130714454
2 130714742
2 130714770
2 130714929
2 130715036
2 130715283
2 130715563
2 130715799
2 130715937
2 130716503
2 130716635
2 130717160
2 130717319
2 130717459
2 130717904
2 130719202
2 130719242
2 130719324
2 130719362
2 130719766
2 130719911
2 130720298
2 130720993
2 130721646
2 130723192
2 130724049
2 130724092
2 130724115
2 130724439
2 130724704
2 130725114
2 130725134
2 130725404
2 130725883
2 130726523
2 130726537
2 130726596
2 130726842
2 130726919
2 130726976
2 130727318
2 130727645
2 130727785
2 130727823
2 130727915
2 130727921
2 130728312
2 130728468
2 130728759
2 130728791
2 130729088
2 130729165
2 130729220
2 130729554
2 130729824
2 130729835
2 130730779
2 130730803
2 130730843
2 130730846
2 130731554
2 130731663
2 130731784
2 130731813
2 130731877
2 130731992
2 130733033
2 130733463
2 130733960
2 130734195
2 130734850
2 130734882
2 130735212
2 130735741
2 130736174
2 130736719
2 130736997
2 130737255
2 130737694
2 130737706
2 130737724
2 130737780
2 130737911
2 130739330
2 130739746
2 130740104
2 130740654
2 130741051
2 130742293
2 130742661
2 130742684
2 130742966
2 130743380
2 130743587
2 130744009
2 130744386
2 130744916
2 130744983
2 130745169
2 130745241
2 130745992
2 130746180
2 130748253
2 130749208
2 130749283
2 130749351
2 130749521
2 130749615
2 130749616
2 130749666
2 130749763
2 130750083
2 130750725
2 130750873
2 130751647
2 130752027
2 130752107
2 130752120
2 130752226
2 130752683
2 130752871
2 130753383
2 130753558
2 130753564
2 130753710
2 130753724
2 130753880
2 130754079
2 130754420
2 130754439
2 130756476
2 130756951
2 130757287
2 130757379
2 130757717
2 130757732
2 130757854
2 130758058
2 130758172
2 130758700
2 130758701
2 130758723
2 130758749
2 130758842
2 130758965
2 130761049
2 130761113
2 130761119
2 130762122
2 130762327
2 130762669
2 130762766
2 130763066
2 130763115
2 130764331
2 130764511
2 130764724
2 130764782
2 130765244
2 130765820
2 130765909
2 130766283
2 130766590
2 130766772
2 130766844
2 130766863
2 130767121
2 130767385
2 130767455
2 130767469
2 130767829
2 130768021
2 130768146
2 130768201
2 130768499
2 130768670
2 130769758
2 130769872
2 130769896
2 130770058
2 130770151
2 130770215
2 130770240
2 130770249
2 130770373
2 130770759
2 130770932
2 130771540
2 130771611
2 130772239
2 130772252
2 130773102
2 130774200
2 130774234
2 130774267
2 130774359
2 130774961
2 130774962
2 130775783
2 130775822
2 130775887
2 130776182
2 130776388
2 130776513
2 130776594
2 130776724
2 130776941
2 130776948
2 130777188
2 130777652
2 130777683
2 130777729
2 130777769
2 130777952
2 130778248
2 130778311
2 130778348
2 130778388
2 130778746
2 130779151
2 130779498
2 130779547
2 130779612
2 130779627
2 130779652
2 130779710
2 130779735
2 130780001
2 130780024
2 130780624
2 130780980
2 130781919
2 130782695
2 130782786
2 130782988
2 130783086
2 130783357
2 130783466
2 130784072
2 130784252
2 130784951
2 130785005
2 130785025
2 130785153
2 130785194
2 130785386
2 130785429
2 130785737
2 130786053
2 130786396
2 130786451
2 130786553
2 130786584
2 130786699
2 130786713
2 130786859
2 130787060
2 130787170
2 130787883
2 130788161
2 130788186
2 130788369
2 130788913
2 130789198
2 130789695
2 130790947
2 130791531
2 130791661
2 130792136
2 130792202
2 130792476
2 130793089
2 130793916
2 130794739
2 130794784
2 130794795
2 130795158
2 130795259
2 130795386
2 130795460
2 130795502
2 130795550
2 130795685
2 130795924
2 130796462
2 130796486
2 130796590
2 130796635
2 130796668
2 130796879
2 130796884
2 130796917
2 130797222
2 130797740
2 130797849
2 130798015
2 130798324
2 130798417
2 130799042
2 130799265
2 130799272
2 130799473
2 130799671
2 130800008
2 130800013
2 130800181
2 130800417
2 130800611
2 130800894
2 130800958
2 130800995
2 130801089
2 130801095
2 130801112
2 130801134
2 130801148
2 130801256
2 130801560
2 130801600
2 130801649
2 130801784
2 130802670
2 130803355
2 130803499
2 130803552
2 130803843
2 130804058
2 130804462
2 130804607
2 130805212
2 130805298
2 130805549
2 130805679
2 130805695
2 130805736
2 130806610
2 130806681
2 130806829
2 130806867
2 130807178
2 130807260
2 130807339
2 130808240
2 130808411
2 130808568
2 130808738
2 130808752
2 130808822
2 130808875
2 130808984
2 130809100
2 130809256
2 130809263
2 130809323
2 130809921
2 130809948
2 130809976
2 130810885
2 130816506
2 130817053
2 130817281
2 130817391
2 130817436
2 130817804
2 130817882
2 130817902
2 130817957
2 130819442
2 130820564
2 130821383
2 130821804
2 130825774
2 130827837
2 130830191
2 130831278
2 130831518
2 130834409
2 130834492
2 130835672
2 130836281
2 130836421
2 130840385
2 130841008
2 130842034
2 130842044
2 130842126
2 130842255
2 130842461
2 130842718
2 130842765
2 130843384
2 130843450
2 130843451
2 130843779
2 130843855
2 130843942
2 130844367
2 130850170
2 130850393
2 130850434
2 130850577
2 130850760
2 130850782
2 130850935
2 130850988
2 130851011
2 130851267
2 130851313
2 130851315
2 130851416
2 130851529
2 130851553
2 130851841
2 130851883
2 130852005
2 130852045
2 130852862
2 130853833
2 130855279
2 130855327
2 130855625
2 130856151
2 130856622
2 130860233
2 130860689
2 130862344
2 130862826
2 130864336
2 130865002
2 130865052
2 130865655
2 130866121
2 130866345
2 130866597
2 130866758
2 130866760
2 130868316
2 130868364
2 130868458
2 130869354
2 130869534
2 130869611
2 130869656
2 130869676
2 130870098
2 130870175
2 130870524
2 130870592
2 130870801
2 130870863
2 130871006
2 130871376
2 130871446
2 130871644
2 130871978
2 130872028
2 130872092
2 130872174
2 130872567
2 130872568
2 130872990
2 130873499
2 130873910
2 130874036
2 130874215
2 130874301
2 130874325
2 130874401
2 130874405
2 130874545
2 130875053
2 130875448
2 130875835
2 130875902
2 130875920
2 130875977
2 130875991
2 130876038
2 130876874
2 130877132
2 130877499
2 130877596
2 130877815
2 130877816
2 130877960
2 130878021
2 130878389
2 130878580
2 130878966
2 130878982
2 130879169
2 130879260
2 130879638
2 130879708
2 130880133
2 130880289
2 130880744
2 130881081
2 130881111
2 130881743
2 130881796
2 130881831
2 130882285
2 130882990
2 130882994
2 130883001
2 130883053
2 130884447
2 130884457
2 130884491
2 130884926
2 130884971
2 130884976
2 130884982
2 130884997
2 130885005
2 130885040
2 130885069
2 130885157
2 130885374
2 130887669
2 130889398
2 130889926
2 130890174
2 130891425
2 130891518
2 130891718
2 130891722
2 130891865
2 130891933
2 130891941
2 130892282
2 130892287
2 130892585
2 130892645
2 130893201
2 130893232
2 130893277
2 130893360
2 130893385
2 130893386
2 130893495
2 130893579
2 130893640
2 130893859
2 130894329
2 130895917
2 130898067
2 130899511
2 130903695
2 130903792
2 130907636
2 130909055
2 130912212
2 130913436
2 130915120
2 130916708
2 130916737
2 130916754
2 130916784
2 130917401
2 130917403
2 130918798
2 130920006
2 130921455
2 130921703
2 130921923
2 130922023
2 130922273
2 130922402
2 130922555
2 130923625
2 130923652
2 130923705
2 130924614
2 130924727
2 130924920
2 130925216
2 130926175
2 130926223
2 130926627
2 130926954
2 130927381
2 130927422
2 130927790
2 130928177
2 130928546
2 130928620
2 130929206
2 130929219
2 130929232
2 130929238
2 130929277
2 130929498
2 130929571
2 130929583
2 130929823
2 130929865
2 130930130
2 130930194
2 130930240
2 130930901
2 130931601
2 130931654
2 130932121
2 130932330
2 130932412
2 130932532
2 130932578
2 130932805
2 130932806
2 130932854
2 130932950
2 130933019
2 130933138
2 130933564
2 130934610
2 130937302
2 130937879
2 130938924
2 130940020
2 130940023
2 130940253
2 130940931
2 130942715
2 130943966
2 130944365
2 130948471
2 130948865
2 130949549
2 130950199
2 130950674
2 130950866
2 130956410
2 130963426
2 130963689
2 130968747
2 130975439
2 130975440
2 130975574
2 130977484
2 130981743
2 130982141
2 130987385
2 130998842
2 131000691
2 131009924
2 131010791
2 131012126
2 131012749
2 131013050
2 131014036
2 131014593
2 131019030
2 131021098
2 131023051
2 131023765
2 131025724
2 131026394
2 131027560
2 131027624
2 131028853
2 131028919
2 131033615
2 131033674
2 131033798
2 131033809
2 131034050
2 131034240
2 131034319
2 131034515
2 131035437
2 131037784
2 131038397
2 131039744
2 131039799
2 131040089
2 131040520
2 131040800
2 131042052
2 131042201
2 131043137
2 131043186
2 131043578
2 131043643
2 131043659
2 131043667
2 131043693
2 131044063
2 131044220
2 131044926
2 131044952
2 131045013
2 131045578
2 131045788
2 131045885
2 131046840
2 131046985
2 131047318
2 131047567
2 131048616
2 131048773
2 131049700
2 131050240
2 131050340
2 131050426
2 131050612
2 131050815
2 131051057
2 131051214
2 131051304
2 131051843
2 131052132
2 131052234
2 131052281
2 131052343
2 131052594
2 131053058
2 131053726
2 131053785
2 131053847
2 131053859
2 131053950
2 131054217
2 131054338
2 131054659
2 131054732
2 131055320
2 131055746
2 131055900
2 131056124
2 131056255
2 131056297
2 131056355
2 131056588
2 131056627
2 131056675
2 131056908
2 131057397
2 131057499
2 131057502
2 131057566
2 131057630
2 131057695
2 131058301
2 131058483
2 131058536
2 131058719
2 131058759
2 131059056
2 131059313
2 131059518
2 131059831
2 131059840
2 131059904
2 131059905
2 131059935
2 131059936
2 131059947
2 131059992
2 131060423
2 131060472
2 131060628
2 131060880
2 131060928
2 131061309
2 131061632
2 131062175
2 131062331
2 131062346
2 131062403
2 131062590
2 131062852
2 131063243
2 131063996
2 131064435
2 131064481
2 131064551
2 131064813
2 131064880
2 131065427
2 131066609
2 131067007
2 131067660
2 131068882
2 131069112
2 131069173
2 131069185
2 131069212
2 131069219
2 131069279
2 131070058
2 131070146
2 131071568
2 131072173
2 131072601
2 131072755
2 131072893
2 131073170
2 131073333
2 131073569
2 131073578
2 131073828
2 131073930
2 131074003
2 131074264
2 131075112
2 131075344
2 131075367
2 131075406
2 131075580
2 131075590
2 131076081
2 131076595
2 131077013
2 131077247
2 131077290
2 131077474
2 131077782
2 131077787
2 131078028
2 131078090
2 131078435
2 131078735
2 131079252
2 131079424
2 131079437
2 131080042
2 131080477
2 131080693
2 131080758
2 131080927
2 131080956
2 131081057
2 131081205
2 131081394
2 131081409
2 131081433
2 131081668
2 131081699
2 131081757
2 131081866
2 131081870
2 131082096
2 131082112
2 131082128
2 131082133
2 131082157
2 131082248
2 131082266
2 131082291
2 131082629
2 131082735
2 131082779
2 131082931
2 131082995
2 131083104
2 131083125
2 131083133
2 131083200
2 131083310
2 131083410
2 131083440
2 131083441
2 131083625
2 131084203
2 131084770
2 131084960
2 131085157
2 131085243
2 131085268
2 131085300
2 131085341
2 131085386
2 131086020
2 131086111
2 131086176
2 131086298
2 131086364
2 131086464
2 131086820
2 131086879
2 131087130
2 131087159
2 131087607
2 131087771
2 131087854
2 131087927
2 131088158
2 131088191
2 131088679
2 131088896
2 131088964
2 131089047
2 131089544
2 131089611
2 131089621
2 131089652
2 131090007
2 131090124
2 131090342
2 131090413
2 131090416
2 131090550
2 131090654
2 131090689
2 131090710
2 131090871
2 131090872
2 131090931
2 131090957
2 131090962
2 131091319
2 131091326
2 131091335
2 131091377
2 131091426
2 131091507
2 131091510
2 131091511
2 131091619
2 131091693
2 131091731
2 131091742
2 131091763
2 131091779
2 131091820
2 131091894
2 131091901
2 131091972
2 131092038
2 131092109
2 131092188
2 131092356
2 131092507
2 131092741
2 131092766
2 131093274
2 131093277
2 131093287
2 131093289
2 131093338
2 131093622
2 131093642
2 131093696
2 131093700
2 131093857
2 131093949
2 131093973
2 131094151
2 131094184
2 131094337
2 131094369
2 131094446
2 131094853
2 131094864
2 131094876
2 131094901
2 131094934
2 131094938
2 131095044
2 131095159
2 131095176
2 131095635
2 131095781
2 131095880
2 131095931
2 131095990
2 131096061
2 131096574
2 131096650
2 131096863
2 131096933
2 131097263
2 131097442
2 131097588
2 131097639
2 131097787
2 131098970
2 131099270
2 131099309
2 131099347
2 131099799
2 131099877
2 131099878
2 131099902
2 131100020
2 131100053
2 131100195
2 131100245
2 131100282
2 131100358
2 131100657
2 131100870
2 131100947
2 131101305
2 131101326
2 131101336
2 131101446
2 131101492
2 131101595
2 131101849
2 131101870
2 131101999
2 131102232
2 131102267
2 131102604
2 131102841
2 131102900
2 131102919
2 131102924
2 131103033
2 131103063
2 131103176
2 131103396
2 131103495
2 131103536
2 131103910
2 131103915
2 131104020
2 131104303
2 131104641
2 131104856
2 131105062
2 131105100
2 131105355
2 131105642
2 131105657
2 131105660
2 131105828
2 131106143
2 131106246
2 131106295
2 131106314
2 131106390
2 131106435
2 131106614
2 131106915
2 131106926
2 131109140
2 131109287
2 131109562
2 131110412
2 131110480
2 131110578
2 131110654
2 131110940
2 131111250
2 131111299
2 131111701
2 131111763
2 131111958
2 131112175
2 131112282
2 131112296
2 131113138
2 131113327
2 131113343
2 131113485
2 131113527
2 131113623
2 131114218
2 131114242
2 131114479
2 131114544
2 131114850
2 131114915
2 131114981
2 131115138
2 131115148
2 131115238
2 131115398
2 131115417
2 131115434
2 131115661
2 131115808
2 131115892
2 131115944
2 131115970
2 131116083
2 131116157
2 131116182
2 131116202
2 131116238
2 131116312
2 131116342
2 131116940
2 131116980
2 131116989
2 131117040
2 131117109
2 131117139
2 131117209
2 131117251
2 131117538
2 131117564
2 131117670
2 131117740
2 131118177
2 131118904
2 131118986
2 131119228
2 131119528
2 131119778
2 131120119
2 131120541
2 131120574
2 131120912
2 131120976
2 131121024
2 131121163
2 131121272
2 131121378
2 131121389
2 131121413
2 131121499
2 131121503
2 131121521
2 131121811
2 131121888
2 131121889
2 131122241
2 131122289
2 131122311
2 131122315
2 131122999
2 131123125
2 131123381
2 131123401
2 131123402
2 131123496
2 131123619
2 131123676
2 131123779
2 131123816
2 131123938
2 131123982
2 131124109
2 131124353
2 131124481
2 131124573
2 131124630
2 131124679
2 131124849
2 131125001
2 131125310
2 131125515
2 131126603
2 131127011
2 131127399
2 131127791
2 131127997
2 131128132
2 131128345
2 131128590
2 131128591
2 131128607
2 131128997
2 131129015
2 131129178
2 131129217
2 131129324
2 131129650
2 131129817
2 131129882
2 131129892
2 131130112
2 131131031
2 131131749
2 131131803
2 131131896
2 131131922
2 131132316
2 131133685
2 131133882
2 131134197
2 131134788
2 131135040
2 131135261
2 131135353
2 131135378
2 131136002
2 131136689
2 131136895
2 131136960
2 131137836
2 131137948
2 131138617
2 131138770
2 131139103
2 131139400
2 131139469
2 131140282
2 131140571
2 131140606
2 131140836
2 131141496
2 131141710
2 131141959
2 131141999
2 131142333
2 131142676
2 131142713
2 131142782
2 131142801
2 131143269
2 131143841
2 131144026
2 131144191
2 131144200
2 131144436
2 131144751
2 131144763
2 131144874
2 131144976
2 131145047
2 131145074
2 131145170
2 131145254
2 131145419
2 131145711
2 131145797
2 131145813
2 131145848
2 131145891
2 131145910
2 131146008
2 131146583
2 131147057
2 131147166
2 131147462
2 131147553
2 131147752
2 131147808
2 131147813
2 131147924
2 131147967
2 131148028
2 131148109
2 131148141
2 131148253
2 131148433
2 131148521
2 131148680
2 131148710
2 131148715
2 131149487
2 131149661
2 131149845
2 131149875
2 131150035
2 131150216
2 131150228
2 131150234
2 131150284
2 131150365
2 131150374
2 131150511
2 131150522
2 131150840
2 131150886
2 131151095
2 131151097
2 131151133
2 131151270
2 131151279
2 131151281
2 131151290
2 131151353
2 131151356
2 131151360
2 131151379
2 131151458
2 131151489
2 131151495
2 131151498
2 131151580
2 131151852
2 131151971
2 131151976
2 131152127
2 131152128
2 131152163
2 131152170
2 131152192
2 131152279
2 131152319
2 131152320
2 131152371
2 131152563
2 131152740
2 131152778
2 131152923
2 131152961
2 131152978
2 131152979
2 131153038
2 131153079
2 131153273
2 131153320
2 131153355
2 131153362
2 131153415
2 131153459
2 131153503
2 131153546
2 131153624
2 131154139
2 131154155
2 131154158
2 131154723
2 131155216
2 131155355
2 131155504
2 131155510
2 131155516
2 131155550
2 131156343
2 131156581
2 131156931
2 131156983
2 131156987
2 131157140
2 131157168
2 131157175
2 131157283
2 131157343
2 131157417
2 131157425
2 131157466
2 131157513
2 131158453
2 131158454
2 131159128
2 131159271
2 131159670
2 131159807
2 131160238
2 131160574
2 131160771
2 131161555
2 131161755
2 131161908
2 131162402
2 131162421
2 131162456
2 131163152
2 131163157
2 131163185
2 131163534
2 131163752
2 131164249
2 131164659
2 131164898
2 131165149
2 131165157
2 131165166
2 131165553
2 131165741
2 131166318
2 131166333
2 131166927
2 131167615
2 131167706
2 131167764
2 131167966
2 131168060
2 131168065
2 131168300
2 131168950
2 131168975
2 131169109
2 131169333
2 131169362
2 131169366
2 131169449
2 131169723
2 131169762
2 131169949
2 131170235
2 131170309
2 131170392
2 131170420
2 131170523
2 131170631
2 131170858
2 131170979
2 131171093
2 131171402
2 131171571
2 131172695
2 131172763
2 131173269
2 131173665
2 131173674
2 131174052
2 131174115
2 131174167
2 131174339
2 131174516
2 131174836
2 131174915
2 131174954
2 131175008
2 131175721
2 131175882
2 131175890
2 131176215
2 131176300
2 131176511
2 131176639
2 131176807
2 131176832
2 131176857
2 131176949
2 131177165
2 131177197
2 131177207
2 131177224
2 131177524
2 131177781
2 131177849
2 131177868
2 131177910
2 131177976
2 131178026
2 131178058
2 131178964
2 131179272
2 131179541
2 131179592
2 131179625
2 131179648
2 131179711
2 131179717
2 131179785
2 131179813
2 131179880
2 131179953
2 131180001
2 131180087
2 131180278
2 131180327
2 131180375
2 131181096
2 131181160
2 131181514
2 131182072
2 131182393
2 131182486
2 131182607
2 131183069
2 131183083
2 131183188
2 131183245
2 131183406
2 131183463
2 131183567
2 131183741
2 131183979
2 131184392
2 131184585
2 131184598
2 131185087
2 131185163
2 131185195
2 131185198
2 131185432
2 131186229
2 131187469
2 131188231
2 131191094
2 131191440
2 131192044
2 131192601
2 131192611
2 131192612
2 131192916
2 131193076
2 131193132
2 131193298
2 131193398
2 131193518
2 131193680
2 131193764
2 131193929
2 131193992
2 131194009
2 131194017
2 131194159
2 131194166
2 131194247
2 131194315
2 131194426
2 131194505
2 131194548
2 131194594
2 131194689
2 131194734
2 131194765
2 131194785
2 131194855
2 131194861
2 131194866
2 131194871
2 131194942
2 131195118
2 131195121
2 131195142
2 131195261
2 131195269
2 131195390
2 131195424
2 131195431
2 131195455
2 131195744
2 131195853
2 131196061
2 131196131
2 131196150
2 131196647
2 131196656
2 131196844
2 131196955
2 131197709
2 131197793
2 131198075
2 131198138
2 131198242
2 131198439
2 131198461
2 131198472
2 131198489
2 131198498
2 131198507
2 131198663
2 131198755
2 131198776
2 131199078
2 131199688
2 131199803
2 131199890
2 131200223
2 131200286
2 131200309
2 131200432
2 131200454
2 131200666
2 131200706
2 131200918
2 131200921
2 131200998
2 131201448
2 131201567
2 131201629
2 131201940
2 131202013
2 131202041
2 131202047
2 131202050
2 131202121
2 131202229
2 131202467
2 131202502
2 131202688
2 131202722
2 131202726
2 131203018
2 131203102
2 131203181
2 131203303
2 131203320
2 131203327
2 131203333
2 131203487
2 131203502
2 131203515
2 131203843
2 131204011
2 131204013
2 131204037
2 131204048
2 131204156
2 131204193
2 131204209
2 131204263
2 131204286
2 131204310
2 131204364
2 131204478
2 131204479
2 131204572
2 131204574
2 131204587
2 131204859
2 131204897
2 131205003
2 131205015
2 131205035
2 131205174
2 131205220
2 131205361
2 131205403
2 131205449
2 131205487
2 131205704
2 131205821
2 131205940
2 131206024
2 131206064
2 131206099
2 131206141
2 131206293
2 131206476
2 131206544
2 131206548
2 131206568
2 131206569
2 131206582
2 131207194
2 131207808
2 131207829
2 131207979
2 131208127
2 131208490
2 131208542
2 131208788
2 131208993
2 131209279
2 131209696
2 131209828
2 131210118
2 131210133
2 131210268
2 131210352
2 131210379
2 131210780
2 131210804
2 131210997
2 131211136
2 131211206
2 131211315
2 131211329
2 131211349
2 131211371
2 131211437
2 131211547
2 131211612
2 131211641
2 131211685
2 131211741
2 131211801
2 131211933
2 131212056
2 131212118
2 131212121
2 131212148
2 131212277
2 131212491
2 131212526
2 131212550
2 131212671
2 131212683
2 131212696
2 131212772
2 131212773
2 131212868
2 131212875
2 131213143
2 131213186
2 131213219
2 131213366
2 131213424
2 131213476
2 131213515
2 131213552
2 131213635
2 131213681
2 131213702
2 131213721
2 131213765
2 131213842
2 131213877
2 131213892
2 131213906
2 131213909
2 131214033
2 131214035
2 131214208
2 131214248
2 131214258
2 131214317
2 131214353
2 131214387
2 131214410
2 131214448
2 131214469
2 131214558
2 131214626
2 131214677
2 131214731
2 131214757
2 131214959
2 131215105
2 131215360
2 131215429
2 131216018
2 131216174
2 131216277
2 131216675
2 131216712
2 131216785
2 131216841
2 131216900
2 131217076
2 131217194
2 131217240
2 131217316
2 131217876
2 131218031
2 131218036
2 131218240
2 131218243
2 131218296
2 131218297
2 131218347
2 131218450
2 131218517
2 131218760
2 131218869
2 131219059
2 131219121
2 131219183
2 131219223
2 131219258
2 131219305
2 131219363
2 131219437
2 131219670
2 131219678
2 131219790
2 131219965
2 131219979
2 131220009
2 131220028
2 131220055
2 131220078
2 131220106
2 131220113
2 131220139
2 131220169
2 131220382
2 131220466
2 131220995
2 131221193
2 131221475
2 131223043
2 131223531
2 131223634
2 131223711
2 131223749
2 131223860
2 131224063
2 131224204
2 131224232
2 131225708
2 131226207
2 131226416
2 131226609
2 131226681
2 131229738
2 131229989
2 131230009
2 131231089
2 131231132
2 131231182
2 131231578
2 131231728
2 131231744
2 131232010
2 131232212
2 131232272
2 131232356
2 131232541
2 131232748
2 131232839
2 131233731
2 131234526
2 131234584
2 131234667
2 131235088
2 131235207
2 131235683
2 131235759
2 131236104
2 131236135
2 131237054
2 131237174
2 131238089
2 131238160
2 131238274
2 131238276
2 131238734
2 131238938
2 131239041
2 131239243
2 131239260
2 131239499
2 131239623
2 131239676
2 131239749
2 131240045
2 131241309
2 131241498
2 131241689
2 131241885
2 131242092
2 131242720
2 131242922
2 131242993
2 131243155
2 131243427
2 131243509
2 131243534
2 131244413
2 131245034
2 131245636
2 131245640
2 131245665
2 131245695
2 131245731
2 131245812
2 131245813
2 131245908
2 131245951
2 131246095
2 131246155
2 131246301
2 131246417
2 131246429
2 131246486
2 131246528
2 131246707
2 131246894
2 131247909
2 131248187
2 131248215
2 131248319
2 131248583
2 131248611
2 131248838
2 131248927
2 131249267
2 131249268
2 131249273
2 131249280
2 131249332
2 131249335
2 131249412
2 131249645
2 131249677
2 131249808
2 131249894
2 131250111
2 131252431
2 131252501
2 131253016
2 131253301
2 131253390
2 131253399
2 131253539
2 131253899
2 131253930
2 131253977
2 131253998
2 131254006
2 131254129
2 131254354
2 131254398
2 131254504
2 131254684
2 131254783
2 131256007
2 131256128
2 131256194
2 131256215
2 131256278
2 131256283
2 131256298
2 131256313
2 131256484
2 131256575
2 131256598
2 131256626
2 131256675
2 131256696
2 131256804
2 131257022
2 131257030
2 131257196
2 131257233
2 131257289
2 131257296
2 131257302
2 131257376
2 131257386
2 131257395
2 131257484
2 131257509
2 131257515
2 131257620
2 131257660
2 131257705
2 131257723
2 131257730
2 131257794
2 131257809
2 131257916
2 131258133
2 131258333
2 131258576
2 131258640
2 131258692
2 131258746
2 131258932
2 131259099
2 131259113
2 131259114
2 131259140
2 131259209
2 131259318
2 131259338
2 131259419
2 131259426
2 131259664
2 131259878
2 131260542
2 131260650
2 131260686
2 131260695
2 131260746
2 131261130
2 131261164
2 131261651
2 131261817
2 131262131
2 131262185
2 131262270
2 131262669
2 131262721
2 131262987
2 131263038
2 131263053
2 131263194
2 131263241
2 131263260
2 131263401
2 131263656
2 131263665
2 131263958
2 131264053
2 131264064
2 131264515
2 131264533
2 131264610
2 131264730
2 131264750
2 131266993
2 131267113
2 131267304
2 131267341
2 131267354
2 131267392
2 131267739
2 131267772
2 131267776
2 131267884
2 131268501
2 131268583
2 131268588
2 131268852
2 131268930
2 131269028
2 131269185
2 131269186
2 131269210
2 131269244
2 131269441
2 131269600
2 131269648
2 131269655
2 131270078
2 131270109
2 131270163
2 131270349
2 131271801
2 131272503
2 131273656
2 131274042
2 131274339
2 131274348
2 131274353
2 131274434
2 131274505
2 131274526
2 131275009
2 131275041
2 131275086
2 131275091
2 131275092
2 131275305
2 131275306
2 131275513
2 131275529
2 131275654
2 131275663
2 131275711
2 131275880
2 131276688
2 131277414
2 131277943
2 131278067
2 131278762
2 131281009
2 131281640
2 131281806
2 131281924
2 131282264
2 131283466
2 131283635
2 131283657
2 131283862
2 131283898
2 131283944
2 131283957
2 131283986
2 131284258
2 131284438
2 131284456
2 131284585
2 131284621
2 131284823
2 131285050
2 131285133
2 131285175
2 131285247
2 131285380
2 131285485
2 131285490
2 131285626
2 131285700
2 131285773
2 131285959
2 131286057
2 131286111
2 131286179
2 131286245
2 131286442
2 131286552
2 131286641
2 131286727
2 131286740
2 131286872
2 131286896
2 131287013
2 131287018
2 131287023
2 131287063
2 131287087
2 131287133
2 131287138
2 131287153
2 131287537
2 131287592
2 131287744
2 131287794
2 131287853
2 131288052
2 131288174
2 131288273
2 131288310
2 131288451
2 131288565
2 131289199
2 131289274
2 131289406
2 131289407
2 131289842
2 131289858
2 131290340
2 131290414
2 131290508
2 131291959
2 131291986
2 131292867
2 131294133
2 131295794
2 131295797
2 131295862
2 131296806
2 131297178
2 131297206
2 131297290
2 131297303
2 131297898
2 131300853
2 131300980
2 131301083
2 131301127
2 131301577
2 131301983
2 131302320
2 131302427
2 131302605
2 131302819
2 131302855
2 131303144
2 131303372
2 131303379
2 131303574
2 131303613
2 131304814
2 131304815
2 131305053
2 131305075
2 131305122
2 131305141
2 131305171
2 131305195
2 131305237
2 131305260
2 131305288
2 131305325
2 131305692
2 131305899
2 131305908
2 131307423
2 131307467
2 131307975
2 131308466
2 131308536
2 131308734
2 131308916
2 131313680
2 131314551
2 131314723
2 131315407
2 131316797
2 131318617
2 131318748
2 131319547
2 131319617
2 131320176
2 131321598
2 131321778
2 131322479
2 131322831
2 131323028
2 131324522
2 131324766
2 131325097
2 131326331
2 131326738
2 131327382
2 131327599
2 131328073
2 131329105
2 131329917
2 131330310
2 131330561
2 131330602
2 131330908
2 131332259
2 131332281
2 131333308
2 131333656
2 131333904
2 131335248
2 131335744
2 131335842
2 131337120
2 131337192
2 131337532
2 131337784
2 131337992
2 131338610
2 131339665
2 131339808
2 131340791
2 131340961
2 131341066
2 131341466
2 131341527
2 131341851
2 131342653
2 131342831
2 131343062
2 131343384
2 131343529
2 131343928
2 131344619
2 131344638
2 131344687
2 131344823
2 131344829
2 131344840
2 131344864
2 131345270
2 131345658
2 131346124
2 131346187
2 131347077
2 131347908
2 131347923
2 131348093
2 131348233
2 131348420
2 131348597
2 131349076
2 131349440
2 131349687
2 131349711
2 131349847
2 131349852
2 131349974
2 131349999
2 131350552
2 131350593
2 131350772
2 131351343
2 131351445
2 131351626
2 131352230
2 131352361
2 131352394
2 131352587
2 131352589
2 131352911
2 131353121
2 131353347
2 131354506
2 131355142
2 131355186
2 131355890
2 131356326
2 131356582
2 131357204
2 131357269
2 131357270
2 131357550
2 131357574
2 131357634
2 131357803
2 131357823
2 131357849
2 131357901
2 131357904
2 131357936
2 131357988
2 131358001
2 131358157
2 131358172
2 131358188
2 131358204
2 131358285
2 131358288
2 131358329
2 131358406
2 131358436
2 131358572
2 131358819
2 131359323
2 131359349
2 131359357
2 131359388
2 131359506
2 131359941
2 131360064
2 131360129
2 131360314
2 131360336
2 131360423
2 131360460
2 131360690
2 131360702
2 131360769
2 131360770
2 131360801
2 131360867
2 131360920
2 131361001
2 131361109
2 131361128
2 131361135
2 131361138
2 131361242
2 131361247
2 131361268
2 131361706
2 131361779
2 131361798
2 131361801
2 131361841
2 131361851
2 131361946
2 131361971
2 131361993
2 131362001
2 131362093
2 131362773
2 131362808
2 131362812
2 131362965
2 131363065
2 131363075
2 131363108
2 131363120
2 131363187
2 131363385
2 131364161
2 131364193
2 131364503
2 131364511
2 131364766
2 131365075
2 131365304
2 131365381
2 131365395
2 131366364
2 131366479
2 131366687
2 131366740
2 131366844
2 131366891
2 131366965
2 131366966
2 131367721
2 131367735
2 131367776
2 131367826
2 131368093
2 131368230
2 131368244
2 131368411
2 131368558
2 131369186
2 131369881
2 131369917
2 131369928
2 131370095
2 131370172
2 131370221
2 131370559
2 131370902
2 131371467
2 131371611
2 131371840
2 131371866
2 131372547
2 131372570
2 131372810
2 131372818
2 131373394
2 131373451
2 131373547
2 131374321
2 131374448
2 131374773
2 131375460
2 131375665
2 131375717
2 131375885
2 131375979
2 131376079
2 131377976
2 131378330
2 131378351
2 131378502
2 131378762
2 131378836
2 131379154
2 131379509
2 131379564
2 131379727
2 131379875
2 131379885
2 131379923
2 131380123
2 131380426
2 131380753
2 131381014
2 131381025
2 131381061
2 131381083
2 131381813
2 131381860
2 131382013
2 131382049
2 131382063
2 131382125
2 131382298
2 131382421
2 131382424
2 131382773
2 131382779
2 131382782
2 131382822
2 131382823
2 131382952
2 131383053
2 131383071
2 131383098
2 131383251
2 131383350
2 131383423
2 131383733
2 131383914
2 131384096
2 131384226
2 131384552
2 131384664
2 131384672
2 131384740
2 131384769
2 131384809
2 131384822
2 131384824
2 131385231
2 131385289
2 131385370
2 131385796
2 131386166
2 131386402
2 131386415
2 131386673
2 131386822
2 131386941
2 131386942
2 131387181
2 131387430
2 131387511
2 131387640
2 131387840
2 131388045
2 131388177
2 131388871
2 131389426
2 131389433
2 131389486
2 131389630
2 131389992
2 131390074
2 131390141
2 131390151
2 131390156
2 131390162
2 131390458
2 131390931
2 131390940
2 131390959
2 131391040
2 131391063
2 131391203
2 131391832
2 131391893
2 131392041
2 131392521
2 131392649
2 131393004
2 131393020
2 131393038
2 131393190
2 131393251
2 131393257
2 131393538
2 131393713
2 131393781
2 131393921
2 131393996
2 131394006
2 131394710
2 131395018
2 131395296
2 131395550
2 131396462
2 131396622
2 131396778
2 131396790
2 131396815
2 131396868
2 131396884
2 131397103
2 131397249
2 131397589
2 131397603
2 131397938
2 131397960
2 131398126
2 131398141
2 131398193
2 131398246
2 131398296
2 131398301
2 131399235
2 131399428
2 131399634
2 131400461
2 131400646
2 131400746
2 131401038
2 131401297
2 131401618
2 131401806
2 131402766
2 131402814
2 131403337
2 131404062
2 131406025
2 131406330
2 131406340
2 131407701
2 131407745
2 131408557
2 131411353
2 131411354
2 131411702
2 131413101
2 131416507
2 131416907
2 131417152
2 131418059
2 131419341
2 131420915
2 131422201
2 131424584
2 131424585
2 131425011
2 131425492
2 131426634
2 131426635
2 131427036
2 131429098
2 131431691
2 131433964
2 131434271
2 131434724
2 131435493
2 131436605
2 131438323
2 131438777
2 131438882
2 131439253
2 131439403
2 131440775
2 131441700
2 131444654
2 131447852
2 131449138
2 131450682
2 131454367
2 131459496
2 131461797
2 131462444
2 131464799
2 131465763
2 131467576
2 131472563
2 131472680
2 131478969
2 131481521
2 131481716
2 131482747
2 131483138
2 131485302
2 131488031
2 131488667
2 131489390
2 131491086
2 131492728
2 131493619
2 131493922
2 131495314
2 131496627
2 131497083
2 131497239
2 131497574
2 131497952
2 131500594
2 131501114
2 131501208
2 131502823
2 131504626
2 131506245
2 131506599
2 131508507
2 131509753
2 131509976
2 131510336
2 131510469
2 131511116
2 131511291
2 131511663
2 131512892
2 131513053
2 131513409
2 131513646
2 131514813
2 131515011
2 131515620
2 131515727
2 131515991
2 131517141
2 131517142
2 131518777
2 131520808
2 131526046
2 131526557
2 131528485
2 131529850
2 131532839
2 131540290
2 131540513
2 131540914
2 131541240
2 131541342
2 131545028
2 131545389
2 131548090
2 131548893
2 131552991
2 131553451
2 131553452
2 131554152
2 131554723
2 131556032
2 131557054
2 131557393
2 131557586
2 131557952
2 131557963
2 131558420
2 131558810
2 131558989
2 131559478
2 131560093
2 131561768
2 131561823
2 131562684
2 131562702
2 131562857
2 131562956
2 131563092
2 131564986
2 131565779
2 131566295
2 131566696
2 131567267
2 131567355
2 131567553
2 131568747
2 131569206
2 131569366
2 131569626
2 131571510
2 131572554
2 131572711
2 131573421
2 131573913
2 131574255
2 131576752
2 131576834
2 131577391
2 131577543
2 131577963
2 131577964
2 131578117
2 131578872
2 131579390
2 131580462
2 131581097
2 131581339
2 131581580
2 131581851
2 131581996
2 131582447
2 131582766
2 131584608
2 131587081
2 131587356
2 131587687
2 131588238
2 131588535
2 131590436
2 131590685
2 131590694
2 131590800
2 131592104
2 131593785
2 131594919
2 131595587
2 131595674
2 131595986
2 131596106
2 131596279
2 131596289
2 131596625
2 131596719
2 131597321
2 131597533
2 131599123
2 131599839
2 131600769
2 131603537
2 131604209
2 131604750
2 131605342
2 131605501
2 131605654
2 131606110
2 131606277
2 131606320
2 131606754
2 131606938
2 131607482
2 131608027
2 131608258
2 131608860
2 131609829
2 131610223
2 131611700
2 131613050
2 131615034
2 131615112
2 131615686
2 131616100
2 131617422
2 131619659
2 131620262
2 131620409
2 131621276
2 131621364
2 131622013
2 131622266
2 131623388
2 131625399
2 131625601
2 131626311
2 131626363
2 131626730
2 131626830
2 131627064
2 131627963
2 131630506
2 131630606
2 131631209
2 131632611
2 131632891
2 131632961
2 131633149
2 131633267
2 131633560
2 131635643
2 131636038
2 131636152
2 131637224
2 131638546
2 131640181
2 131640494
2 131640700
2 131640703
2 131640722
2 131641052
2 131641434
2 131641535
2 131641941
2 131642248
2 131642354
2 131642466
2 131642602
2 131642672
2 131642855
2 131643571
2 131643918
2 131643994
2 131644288
2 131644543
2 131644544
2 131644564
2 131644566
2 131644576
2 131644595
2 131644605
2 131644612
2 131644621
2 131644680
2 131645238
2 131645367
2 131645391
2 131646572
2 131649363
2 131651450
2 131653933
2 131654312
2 131655636
2 131655849
2 131656685
2 131658022
2 131658706
2 131661680
2 131662451
2 131664036
2 131665241
2 131666167
2 131666390
2 131667233
2 131667525
2 131667583
2 131669944
2 131669968
2 131670241
2 131672696
2 131674581
2 131674711
2 131676179
2 131676932
2 131677563
2 131677620
2 131677705
2 131677741
2 131678435
2 131679305
2 131679332
2 131679979
2 131680044
2 131680064
2 131682135
2 131682683
2 131682907
2 131684467
2 131684903
2 131686582
2 131687269
2 131688340
2 131689403
2 131691435
2 131691787
2 131691816
2 131692985
2 131695319
2 131696840
2 131698436
2 131698529
2 131698953
2 131699002
2 131699779
2 131700228
2 131701923
2 131702240
2 131702251
2 131702450
2 131702681
2 131703214
2 131704895
2 131704918
2 131705014
2 131705279
2 131705309
2 131705320
2 131705517
2 131705624
2 131705680
2 131705695
2 131705827
2 131705878
2 131705986
2 131706364
2 131706425
2 131706498
2 131706960
2 131709370
2 131710390
2 131711103
2 131711403
2 131711502
2 131711705
2 131711762
2 131711780
2 131711781
2 131711928
2 131711941
2 131711989
2 131712023
2 131712737
2 131713047
2 131715936
2 131716492
2 131716715
2 131717173
2 131717296
2 131717575
2 131717599
2 131717608
2 131717980
2 131719942
2 131726007
2 131726061
2 131726087
2 131726614
2 131727402
2 131727540
2 131727546
2 131727927
2 131728181
2 131730484
2 131730607
2 131731428
2 131731429
2 131733033
2 131733074
2 131734650
2 131736708
2 131737317
2 131737878
2 131738617
2 131739175
2 131739540
2 131740051
2 131740130
2 131740714
2 131742329
2 131742341
2 131742682
2 131742987
2 131743060
2 131743189
2 131743243
2 131743369
2 131743392
2 131743633
2 131744105
2 131744955
2 131745116
2 131745593
2 131745990
2 131746115
2 131746598
2 131747396
2 131748037
2 131748557
2 131749381
2 131749684
2 131750502
2 131750541
2 131750758
2 131751139
2 131751290
2 131751919
2 131752355
2 131752578
2 131752626
2 131752646
2 131752667
2 131753414
2 131753494
2 131753666
2 131754244
2 131754306
2 131754596
2 131754757
2 131754868
2 131754977
2 131755324
2 131755327
2 131755391
2 131756289
2 131756814
2 131757134
2 131757216
2 131757339
2 131757693
2 131757727
2 131757752
2 131758373
2 131759139
2 131759255
2 131759899
2 131760188
2 131760404
2 131760607
2 131760767
2 131760943
2 131761016
2 131761056
2 131761122
2 131761684
2 131761759
2 131762441
2 131762464
2 131763128
2 131764639
2 131765392
2 131765755
2 131766440
2 131766795
2 131766961
2 131767014
2 131767180
2 131767666
2 131769372
2 131770181
2 131770219
2 131770770
2 131772012
2 131772013
2 131774418
2 131774470
2 131774923
2 131776759
2 131779752
2 131780439
2 131780960
2 131781149
2 131781364
2 131781638
2 131781996
2 131783219
2 131783309
2 131784046
2 131784645
2 131784648
2 131784663
2 131784677
2 131786023
2 131786024
2 131786331
2 131786754
2 131787151
2 131788012
2 131789009
2 131789340
2 131789498
2 131789501
2 131789966
2 131790365
2 131790612
2 131790715
2 131791339
2 131791350
2 131792121
2 131792615
2 131792867
2 131792899
2 131793451
2 131794059
2 131794246
2 131794292
2 131794293
2 131794822
2 131794842
2 131795757
2 131796021
2 131796308
2 131798081
2 131798101
2 131798264
2 131798695
2 131798864
2 131799162
2 131799406
2 131799422
2 131800019
2 131800638
2 131800836
2 131803340
2 131803433
2 131803926
2 131804069
2 131804084
2 131804447
2 131804461
2 131804537
2 131804688
2 131804902
2 131804912
2 131804917
2 131804919
2 131804955
2 131804992
2 131804993
2 131805197
2 131805333
2 131805639
2 131805820
2 131807264
2 131807399
2 131807432
2 131807807
2 131807975
2 131808210
2 131809870
2 131809929
2 131810177
2 131810800
2 131811050
2 131811178
2 131811960
2 131812593
2 131817860
2 131820064
2 131820322
2 131821182
2 131828789
2 131828841
2 131829681
2 131831301
2 131831948
2 131832291
2 131832573
2 131833351
2 131838518
2 131839134
2 131841619
2 131843228
2 131843685
2 131845582
2 131850686
2 131851224
2 131852262
2 131854349
2 131855627
2 131856907
2 131857056
2 131858278
2 131859385
2 131861056
2 131861730
2 131861780
2 131862264
2 131863235
2 131865006
2 131868354
2 131868652
2 131870394
2 131871083
2 131871911
2 131875905
2 131879522
2 131881104
2 131883297
2 131887108
2 131889365
2 131892573
2 131892724
2 131893370
2 131894080
2 131894207
2 131894226
2 131894587
2 131897779
2 131897885
2 131899052
2 131899185
2 131899279
2 131899938
2 131900069
2 131904172
2 131904223
2 131905193
2 131911463
2 131917907
2 131918112
2 131919094
2 131919385
2 131921646
2 131922284
2 131925455
2 131930443
2 131931118
2 131931144
2 131933665
2 131936240
2 131937187
2 131940082
2 131940522
2 131940922
2 131941068
2 131941898
2 131944245
2 131944411
2 131944683
2 131944866
2 131945222
2 131945330
2 131945598
2 131945609
2 131945970
2 131946337
2 131946441
2 131947300
2 131947375
2 131947441
2 131947531
2 131947678
2 131948851
2 131948878
2 131949347
2 131949357
2 131949689
2 131950203
2 131950449
2 131951225
2 131951336
2 131951513
2 131951588
2 131951745
2 131951949
2 131952323
2 131952377
2 131952404
2 131952564
2 131952588
2 131952589
2 131952747
2 131952908
2 131952913
2 131952947
2 131954315
2 131954400
2 131954660
2 131954736
2 131955634
2 131955703
2 131956713
2 131957194
2 131957748
2 131957811
2 131957905
2 131958337
2 131958482
2 131958662
2 131958674
2 131958825
2 131958994
2 131959730
2 131959808
2 131960414
2 131960435
2 131960490
2 131960492
2 131960532
2 131960617
2 131960637
2 131960677
2 131960825
2 131960965
2 131961615
2 131961681
2 131962249
2 131962417
2 131963494
2 131964115
2 131964330
2 131964978
2 131965696
2 131965812
2 131966294
2 131966372
2 131967263
2 131967314
2 131968025
2 131968469
2 131968480
2 131969150
2 131969320
2 131969617
2 131969727
2 131969853
2 131970476
2 131970734
2 131970805
2 131970806
2 131971104
2 131971388
2 131971723
2 131971738
2 131971765
2 131971948
2 131972146
2 131972151
2 131972375
2 131973054
2 131973391
2 131973479
2 131973488
2 131973491
2 131973507
2 131973532
2 131973632
2 131973810
2 131973895
2 131974041
2 131974220
2 131974222
2 131974263
2 131974324
2 131974378
2 131974443
2 131974532
2 131974763
2 131974771
2 131974942
2 131974963
2 131974964
2 131974971
2 131975020
2 131975075
2 131975094
2 131979163
2 131979174
2 131979382
2 131979395
2 131979650
2 131979662
2 131979934
2 131980141
2 131980185
2 131980218
2 131980289
2 131980340
2 131980346
2 131980376
2 131980644
2 131980737
2 131980814
2 131980854
2 131980855
2 131980897
2 131980906
2 131980914
2 131980957
2 131980962
2 131980980
2 131980996
2 131980997
2 131980999
2 131981018
2 131981080
2 131981087
2 131981094
2 131981115
2 131981195
2 131981217
2 131981242
2 131981558
2 131982012
2 131982159
2 131982418
2 131982688
2 131982742
2 131982919
2 131982941
2 131982957
2 131983042
2 131983127
2 131983174
2 131983219
2 131983223
2 131983308
2 131983311
2 131983406
2 131983421
2 131983453
2 131983457
2 131983648
2 131983679
2 131983713
2 131983714
2 131983734
2 131983789
2 131983903
2 131983921
2 131984189
2 131984269
2 131984321
2 131984345
2 131984350
2 131984438
2 131984640
2 131984690
2 131984709
2 131984742
2 131984774
2 131984792
2 131984863
2 131984921
2 131984926
2 131985035
2 131985052
2 131985093
2 131985101
2 131985166
2 131985268
2 131985336
2 131985511
2 131985522
2 131985528
2 131985693
2 131985781
2 131985877
2 131985951
2 131986044
2 131986059
2 131986357
2 131986486
2 131986529
2 131986530
2 131986543
2 131986593
2 131986676
2 131986699
2 131986713
2 131986756
2 131986917
2 131986918
2 131986922
2 131987221
2 131987267
2 131987291
2 131987296
2 131987323
2 131987349
2 131987366
2 131987395
2 131987600
2 131987667
2 131987746
2 131987785
2 131987795
2 131987796
2 131987805
2 131987882
2 131987901
2 131987907
2 131987916
2 131987987
2 131988069
2 131988111
2 131988186
2 131988325
2 131988336
2 131988493
2 131988536
2 131988597
2 131988639
2 131988664
2 131988715
2 131988735
2 131988876
2 131988882
2 131988909
2 131989234
2 131990753
2 131992858
2 131992860
2 131992994
2 131993033
2 131993074
2 131993277
2 131993347
2 131993388
2 131993422
2 131993449
2 131993505
2 131993637
2 131993951
2 131993958
2 131993967
2 131994069
2 131994123
2 131994147
2 131994196
2 131994209
2 131994251
2 131994281
2 131994289
2 131994328
2 131994380
2 131994388
2 131994402
2 131994416
2 131994493
2 131994530
2 131994604
2 131994650
2 131994671
2 131994712
2 131994789
2 131994837
2 131994849
2 131994862
2 131994899
2 131994951
2 131994992
2 131995060
2 131995137
2 131995161
2 131995186
2 131995276
2 131995324
2 131995383
2 131995384
2 131995397
2 131995462
2 131995482
2 131995673
2 131995681
2 131995711
2 131995760
2 131995764
2 131995915
2 131995958
2 131996025
2 131996055
2 131996135
2 131996137
2 131996287
2 131996349
2 131996352
2 131996655
2 131996691
2 131996757
2 131996842
2 131996919
2 131996921
2 131996976
2 131997001
2 131997046
2 131997054
2 131997089
2 131997099
2 131997104
2 131997113
2 131997202
2 131997207
2 131997220
2 131997420
2 131997425
2 131997611
2 131997826
2 131997830
2 131997906
2 131997911
2 131997928
2 131997981
2 131997995
2 131998011
2 131998053
2 131998071
2 131998094
2 131998153
2 131998188
2 131998306
2 131998309
2 131998543
2 131998581
2 131998636
2 131998667
2 131998709
2 131998748
2 131998846
2 131998853
2 131998856
2 131998876
2 131998902
2 131998948
2 131999103
2 131999110
2 131999180
2 131999212
2 131999411
2 131999492
2 131999501
2 131999511
2 131999540
2 131999602
2 131999892
2 132000013
2 132000045
2 132000098
2 132000099
2 132000150
2 132000223
2 132000365
2 132000514
2 132000522
2 132000597
2 132000605
2 132000621
2 132001505
2 132001512
2 132002362
2 132003398
2 132004620
2 132005349
2 132005584
2 132008216
2 132008807
2 132010323
2 132012198
2 132012425
2 132013885
2 132013975
2 132014152
2 132016421
2 132016517
2 132017786
2 132018088
2 132018328
2 132018357
2 132018529
2 132018753
2 132019442
2 132019521
2 132019681
2 132020842
2 132021082
2 132021470
2 132021535
2 132021578
2 132021907
2 132022021
2 132022466
2 132022727
2 132022823
2 132022932
2 132022962
2 132023014
2 132023176
2 132023271
2 132023296
2 132023309
2 132023445
2 132023458
2 132023632
2 132023657
2 132023673
2 132024285
2 132024300
2 132025243
2 132025663
2 132026473
2 132026929
2 132027285
2 132027318
2 132028223
2 132029069
2 132029748
2 132029895
2 132029896
2 132030146
2 132030472
2 132031058
2 132031233
2 132031550
2 132031633
2 132031783
2 132031811
2 132031922
2 132032080
2 132032164
2 132032309
2 132032447
2 132032535
2 132032568
2 132032720
2 132032913
2 132033083
2 132033107
2 132033208
2 132033356
2 132033434
2 132033504
2 132033551
2 132033656
2 132033686
2 132033695
2 132033706
2 132034085
2 132035186
2 132035187
2 132035227
2 132035228
2 132036209
2 132036284
2 132036395
2 132036789
2 132036843
2 132036905
2 132036912
2 132036939
2 132037064
2 132037098
2 132037299
2 132037410
2 132037437
2 132037562
2 132037669
2 132037798
2 132037859
2 132037909
2 132037911
2 132037957
2 132037978
2 132038256
2 132038285
2 132038410
2 132038420
2 132038421
2 132038598
2 132038872
2 132039220
2 132039512
2 132039592
2 132039704
2 132039780
2 132039904
2 132039974
2 132040151
2 132040219
2 132040222
2 132040223
2 132040621
2 132040987
2 132041017
2 132041129
2 132041139
2 132041270
2 132041459
2 132041500
2 132041688
2 132041942
2 132042281
2 132042354
2 132042386
2 132042488
2 132042610
2 132042634
2 132042724
2 132042742
2 132042751
2 132042798
2 132043723
2 132044080
2 132044150
2 132044167
2 132044749
2 132044902
2 132044920
2 132045051
2 132045934
2 132045992
2 132046001
2 132046043
2 132047078
2 132047111
2 132047690
2 132048369
2 132048462
2 132048950
2 132051481
2 132051759
2 132051989
2 132052003
2 132052007
2 132052146
2 132052450
2 132052703
2 132052868
2 132052873
2 132052927
2 132052953
2 132052956
2 132052974
2 132053538
2 132053599
2 132053953
2 132054138
2 132054291
2 132054550
2 132054551
2 132054557
2 132054581
2 132054597
2 132054642
2 132054712
2 132054842
2 132054877
2 132054887
2 132054893
2 132054896
2 132054899
2 132054906
2 132054923
2 132055008
2 132055019
2 132055037
2 132055072
2 132055085
2 132055087
2 132055111
2 132055449
2 132055533
2 132056171
2 132056180
2 132056188
2 132056235
2 132056250
2 132056352
2 132056395
2 132056457
2 132056577
2 132056647
2 132056955
2 132057089
2 132057113
2 132057679
2 132057690
2 132057842
2 132057861
2 132057939
2 132057978
2 132057982
2 132058055
2 132058460
2 132059281
2 132059583
2 132060238
2 132062477
2 132062580
2 132062629
2 132062689
2 132062694
2 132062829
2 132063248
2 132063337
2 132063777
2 132063798
2 132063844
2 132063886
2 132063920
2 132064040
2 132064094
2 132064099
2 132064245
2 132065827
2 132066405
2 132066634
2 132066727
2 132066808
2 132066878
2 132066911
2 132067041
2 132067043
2 132067297
2 132067905
2 132068081
2 132068424
2 132068587
2 132068838
2 132069139
2 132069227
2 132069266
2 132069784
2 132069852
2 132070052
2 132070116
2 132070123
2 132070360
2 132070504
2 132070540
2 132070560
2 132070654
2 132070776
2 132070801
2 132070943
2 132070974
2 132071023
2 132071066
2 132071578
2 132071583
2 132071729
2 132071792
2 132072499
2 132072510
2 132072517
2 132072573
2 132072633
2 132072634
2 132072761
2 132072821
2 132072890
2 132073008
2 132073161
2 132073350
2 132073362
2 132073374
2 132073469
2 132073653
2 132073953
2 132074278
2 132075029
2 132075417
2 132075421
2 132075782
2 132076165
2 132077017
2 132077313
2 132077592
2 132078210
2 132078326
2 132078835
2 132078858
2 132079040
2 132079318
2 132079577
2 132079727
2 132079788
2 132080015
2 132080030
2 132080037
2 132082699
2 132082788
2 132083191
2 132083289
2 132083307
2 132083312
2 132084222
2 132084663
2 132084697
2 132084888
2 132084953
2 132085062
2 132085156
2 132085240
2 132085248
2 132085273
2 132085292
2 132085293
2 132085295
2 132085304
2 132085319
2 132085355
2 132085393
2 132085402
2 132085479
2 132085811
2 132086119
2 132086189
2 132086822
2 132087298
2 132087501
2 132087521
2 132087562
2 132087777
2 132087778
2 132087813
2 132087891
2 132087955
2 132088160
2 132088245
2 132088267
2 132088799
2 132089124
2 132089243
2 132089250
2 132089345
2 132089722
2 132089745
2 132089839
2 132089901
2 132089929
2 132089933
2 132089936
2 132089978
2 132090024
2 132090031
2 132090221
2 132090238
2 132090287
2 132090325
2 132090428
2 132090495
2 132090811
2 132090951
2 132090996
2 132091005
2 132091141
2 132091213
2 132091253
2 132091264
2 132091367
2 132091407
2 132091474
2 132091518
2 132091536
2 132091543
2 132091567
2 132091614
2 132091835
2 132091847
2 132091854
2 132091880
2 132091891
2 132091914
2 132091982
2 132092015
2 132092138
2 132092320
2 132092543
2 132092550
2 132092563
2 132092588
2 132092851
2 132092875
2 132093095
2 132093137
2 132093148
2 132093236
2 132093281
2 132093287
2 132093385
2 132093447
2 132093680
2 132094111
2 132094197
2 132094218
2 132094234
2 132094557
2 132095967
2 132096163
2 132096181
2 132096249
2 132096255
2 132096452
2 132096486
2 132096881
2 132096907
2 132096978
2 132096984
2 132097137
2 132097294
2 132097981
2 132098938
2 132099071
2 132099134
2 132099352
2 132099355
2 132099542
2 132099563
2 132099750
2 132099973
2 132100218
2 132100239
2 132100281
2 132100554
2 132100586
2 132100810
2 132100816
2 132100868
2 132100869
2 132101307
2 132101323
2 132101375
2 132101405
2 132101905
2 132102094
2 132102199
2 132102243
2 132102509
2 132102521
2 132102770
2 132102813
2 132102924
2 132103064
2 132103078
2 132103083
2 132103439
2 132103852
2 132103892
2 132103923
2 132103941
2 132103950
2 132103958
2 132103961
2 132103965
2 132103973
2 132104172
2 132104183
2 132104248
2 132104306
2 132104313
2 132104314
2 132104491
2 132104574
2 132104634
2 132104663
2 132104794
2 132104857
2 132104884
2 132104886
2 132104999
2 132105022
2 132105043
2 132105767
2 132105791
2 132106393
2 132106767
2 132106969
2 132107192
2 132107273
2 132107276
2 132107324
2 132107331
2 132107378
2 132107422
2 132107428
2 132107522
2 132107597
2 132107626
2 132107941
2 132108094
2 132108116
2 132108123
2 132108127
2 132109832
2 132110176
2 132110223
2 132110224
2 132110334
2 132110471
2 132110692
2 132110797
2 132110832
2 132110853
2 132110855
2 132110905
2 132111050
2 132111149
2 132111407
2 132113492
2 132113882
2 132113976
2 132114437
2 132115504
2 132115735
2 132115821
2 132115827
2 132115955
2 132116025
2 132116079
2 132116247
2 132116346
2 132116486
2 132116495
2 132116637
2 132116652
2 132117097
2 132117177
2 132117182
2 132117192
2 132117533
2 132117868
2 132117906
2 132117985
2 132118060
2 132118402
2 132118563
2 132118648
2 132118927
2 132119121
2 132119157
2 132119165
2 132119477
2 132119591
2 132120170
2 132120330
2 132120385
2 132120386
2 132120409
2 132120694
2 132120812
2 132120927
2 132120949
2 132121106
2 132121879
2 132122251
2 132122360
2 132122494
2 132122497
2 132122588
2 132122870
2 132122969
2 132123028
2 132123123
2 132123230
2 132123275
2 132123357
2 132123652
2 132123760
2 132123871
2 132123959
2 132124410
2 132124504
2 132124768
2 132124793
2 132125202
2 132125219
2 132125421
2 132125555
2 132125700
2 132125845
2 132125985
2 132126360
2 132126535
2 132126711
2 132126854
2 132127063
2 132127098
2 132127126
2 132127191
2 132127458
2 132127579
2 132128070
2 132128246
2 132128302
2 132128485
2 132128691
2 132129263
2 132129433
2 132129620
2 132129658
2 132129661
2 132129798
2 132130014
2 132130071
2 132130104
2 132130270
2 132130278
2 132130479
2 132130504
2 132130522
2 132130907
2 132131020
2 132131914
2 132132050
2 132132325
2 132132326
2 132132812
2 132132902
2 132133719
2 132134061
2 132134747
2 132134891
2 132135059
2 132135104
2 132139011
2 132139494
2 132139574
2 132140003
2 132140112
2 132140231
2 132140469
2 132140470
2 132142824
2 132143126
2 132143332
2 132144245
2 132146789
2 132146810
2 132146898
2 132149121
2 132149408
2 132149487
2 132149696
2 132149929
2 132150025
2 132151088
2 132152424
2 132152592
2 132153070
2 132154440
2 132154716
2 132154807
2 132155392
2 132155767
2 132156179
2 132156359
2 132157645
2 132158042
2 132159788
2 132159879
2 132160003
2 132160190
2 132161358
2 132162044
2 132162125
2 132162267
2 132162617
2 132162627
2 132162638
2 132162648
2 132162941
2 132162982
2 132163281
2 132163788
2 132164645
2 132165174
2 132166347
2 132166358
2 132166487
2 132166940
2 132167072
2 132167291
2 132167912
2 132168295
2 132168676
2 132168844
2 132169278
2 132169310
2 132169602
2 132170059
2 132170082
2 132170665
2 132170708
2 132171289
2 132171657
2 132172267
2 132172445
2 132172491
2 132172574
2 132174004
2 132174019
2 132174072
2 132174076
2 132174157
2 132175230
2 132175534
2 132175580
2 132175602
2 132175727
2 132175750
2 132175856
2 132176240
2 132176297
2 132176379
2 132176414
2 132176470
2 132176716
2 132177665
2 132179422
2 132179538
2 132179636
2 132180434
2 132180983
2 132181817
2 132182105
2 132182363
2 132182899
2 132183854
2 132184143
2 132184632
2 132184768
2 132185040
2 132185304
2 132185454
2 132185725
2 132186219
2 132186448
2 132186556
2 132186594
2 132186739
2 132188774
2 132188962
2 132189106
2 132189410
2 132189430
2 132190549
2 132192275
2 132193310
2 132194114
2 132194554
2 132195093
2 132195222
2 132196205
2 132196536
2 132196656
2 132198180
2 132198588
2 132199582
2 132199614
2 132199898
2 132200015
2 132200154
2 132200183
2 132201263
2 132202114
2 132204052
2 132204287
2 132204323
2 132204461
2 132205374
2 132205620
2 132206274
2 132206557
2 132206808
2 132207933
2 132208264
2 132208555
2 132209566
2 132209782
2 132209974
2 132210079
2 132210125
2 132210192
2 132210195
2 132210742
2 132210776
2 132210816
2 132210921
2 132210971
2 132211004
2 132211103
2 132211300
2 132211369
2 132212130
2 132212154
2 132212159
2 132212228
2 132212380
2 132212425
2 132212740
2 132212861
2 132213025
2 132213032
2 132213036
2 132213110
2 132213349
2 132214069
2 132214085
2 132214177
2 132214310
2 132214583
2 132214733
2 132214805
2 132215030
2 132215476
2 132215683
2 132215688
2 132215705
2 132215728
2 132216002
2 132216295
2 132216324
2 132216382
2 132216415
2 132216529
2 132216630
2 132216662
2 132216695
2 132216729
2 132216785
2 132216887
2 132216957
2 132217018
2 132217099
2 132217276
2 132217348
2 132217380
2 132217410
2 132217628
2 132217734
2 132217737
2 132218009
2 132218064
2 132218118
2 132218147
2 132218189
2 132218196
2 132218243
2 132218333
2 132218351
2 132218363
2 132218370
2 132218441
2 132218531
2 132218536
2 132218622
2 132218635
2 132218643
2 132218695
2 132219137
2 132219172
2 132219247
2 132219365
2 132219459
2 132219472
2 132219495
2 132220084
2 132220474
2 132220497
2 132220541
2 132220564
2 132220586
2 132220631
2 132220770
2 132220816
2 132221223
2 132221300
2 132221416
2 132221474
2 132221701
2 132221858
2 132221949
2 132221967
2 132222039
2 132222088
2 132222089
2 132222115
2 132222180
2 132222270
2 132222304
2 132222318
2 132222357
2 132222358
2 132222385
2 132222398
2 132222421
2 132222578
2 132222631
2 132222632
2 132222642
2 132222650
2 132222681
2 132222710
2 132222766
2 132222775
2 132222853
2 132222871
2 132222875
2 132222967
2 132222970
2 132222999
2 132223234
2 132223250
2 132223299
2 132223444
2 132223487
2 132223506
2 132223564
2 132223702
2 132223807
2 132223831
2 132223848
2 132223881
2 132223905
2 132223939
2 132223991
2 132224028
2 132224102
2 132224119
2 132225002
2 132225087
2 132225202
2 132225251
2 132225325
2 132225357
2 132225499
2 132225510
2 132225600
2 132225731
2 132225797
2 132225897
2 132226506
2 132226594
2 132226671
2 132226898
2 132226961
2 132227011
2 132227117
2 132227165
2 132227256
2 132227343
2 132227466
2 132227539
2 132227544
2 132227659
2 132227734
2 132227807
2 132227854
2 132227881
2 132227899
2 132228041
2 132228044
2 132228067
2 132228153
2 132228320
2 132228988
2 132229191
2 132229225
2 132229258
2 132229261
2 132229313
2 132229711
2 132230002
2 132230025
2 132230369
2 132230540
2 132230636
2 132230638
2 132230659
2 132230680
2 132230735
2 132230737
2 132230754
2 132230917
2 132230985
2 132231052
2 132231070
2 132231131
2 132231146
2 132231156
2 132231326
2 132231414
2 132231463
2 132231470
2 132231624
2 132231755
2 132231837
2 132232005
2 132232057
2 132232160
2 132232198
2 132232210
2 132232244
2 132232286
2 132232287
2 132232305
2 132232365
2 132232377
2 132232407
2 132232430
2 132232592
2 132232618
2 132232829
2 132232842
2 132232843
2 132232844
2 132232921
2 132232986
2 132232994
2 132233038
2 132233066
2 132233068
2 132233094
2 132233100
2 132233104
2 132233373
2 132233432
2 132233436
2 132233461
2 132233619
2 132233791
2 132233832
2 132233919
2 132234363
2 132234365
2 132234414
2 132234445
2 132234688
2 132234693
2 132234803
2 132234882
2 132234925
2 132234979
2 132235081
2 132235156
2 132235182
2 132235374
2 132235501
2 132235604
2 132235710
2 132235712
2 132235713
2 132235747
2 132235782
2 132235797
2 132236049
2 132236287
2 132236381
2 132236383
2 132236689
2 132236863
2 132236947
2 132236972
2 132237178
2 132237188
2 132237270
2 132237355
2 132237362
2 132237377
2 132237394
2 132237427
2 132237433
2 132237791
2 132238945
2 132239108
2 132239132
2 132239138
2 132239205
2 132239350
2 132239404
2 132239478
2 132239600
2 132239910
2 132239948
2 132239970
2 132239987
2 132240102
2 132240122
2 132240123
2 132240227
2 132240252
2 132240294
2 132240304
2 132240343
2 132240365
2 132240382
2 132240394
2 132240429
2 132240468
2 132240676
2 132240733
2 132240824
2 132241170
2 132241298
2 132242030
2 132242230
2 132242513
2 132242764
2 132242926
2 132243026
2 132243117
2 132243425
2 132243438
2 132243632
2 132243654
2 132243687
2 132243862
2 132244012
2 132244185
2 132244691
2 132244719
2 132244963
2 132245018
2 132245020
2 132245071
2 132245260
2 132245725
2 132246564
2 132246565
2 132246571
2 132246596
2 132246713
2 132246837
2 132247038
2 132247062
2 132247159
2 132247320
2 132247961
2 132248072
2 132248082
2 132248165
2 132248204
2 132248289
2 132248342
2 132248416
2 132248505
2 132248537
2 132248650
2 132248787
2 132248800
2 132249202
2 132249309
2 132249809
2 132250967
2 132251034
2 132251588
2 132252160
2 132254073
2 132254144
2 132254283
2 132254314
2 132254435
2 132255656
2 132256136
2 132256147
2 132256307
2 132256755
2 132257108
2 132257339
2 132257380
2 132257507
2 132257751
2 132258148
2 132258149
2 132258350
2 132258389
2 132258726
2 132258761
2 132259716
2 132259865
2 132260017
2 132260487
2 132260707
2 132260807
2 132260869
2 132261091
2 132261312
2 132261405
2 132261410
2 132262712
2 132263414
2 132263699
2 132263846
2 132263861
2 132263951
2 132263983
2 132263991
2 132264009
2 132264014
2 132264120
2 132264234
2 132264373
2 132264421
2 132264445
2 132264627
2 132264733
2 132264735
2 132264801
2 132264804
2 132264822
2 132265108
2 132265116
2 132265186
2 132265474
2 132265512
2 132265781
2 132267003
2 132267035
2 132267270
2 132267285
2 132267340
2 132267457
2 132267595
2 132267635
2 132267655
2 132267669
2 132267829
2 132267906
2 132267934
2 132268113
2 132268178
2 132268198
2 132268593
2 132268697
2 132268723
2 132268784
2 132268864
2 132269023
2 132269053
2 132269090
2 132269208
2 132269229
2 132269341
2 132269822
2 132270153
2 132270173
2 132270174
2 132270714
2 132271487
2 132271516
2 132271571
2 132272325
2 132272468
2 132272813
2 132273045
2 132273056
2 132273187
2 132273388
2 132273458
2 132274214
2 132274589
2 132274658
2 132274788
2 132274789
2 132274838
2 132275519
2 132275625
2 132276884
2 132279670
2 132279787
2 132280156
2 132280555
2 132282509
2 132282649
2 132282859
2 132283038
2 132283144
2 132283171
2 132283744
2 132283745
2 132283790
2 132283793
2 132283802
2 132284096
2 132284335
2 132284481
2 132284505
2 132284516
2 132284857
2 132285061
2 132285066
2 132285194
2 132285316
2 132285863
2 132285986
2 132286051
2 132286107
2 132286141
2 132286486
2 132286546
2 132287534
2 132287535
2 132288075
2 132288379
2 132288782
2 132289253
2 132289396
2 132289474
2 132289476
2 132289762
2 132289824
2 132289833
2 132289852
2 132289930
2 132290105
2 132290128
2 132290138
2 132290224
2 132290369
2 132290422
2 132290433
2 132290613
2 132290871
2 132291027
2 132291324
2 132291631
2 132292541
2 132292642
2 132293045
2 132293108
2 132293121
2 132293199
2 132293349
2 132293396
2 132293402
2 132293504
2 132293516
2 132293605
2 132293610
2 132293638
2 132293703
2 132293761
2 132293772
2 132293805
2 132293825
2 132293912
2 132294008
2 132294207
2 132294234
2 132294591
2 132294592
2 132294604
2 132294646
2 132294732
2 132294830
2 132295784
2 132296004
2 132296237
2 132296328
2 132296486
2 132296553
2 132296599
2 132296671
2 132296820
2 132297253
2 132297377
2 132298094
2 132298115
2 132298182
2 132298716
2 132298717
2 132298806
2 132298927
2 132299025
2 132299267
2 132299470
2 132299494
2 132299932
2 132300006
2 132300175
2 132300213
2 132300297
2 132300477
2 132300478
2 132300531
2 132300610
2 132300997
2 132301192
2 132301328
2 132301400
2 132301434
2 132301466
2 132301484
2 132301485
2 132301486
2 132301497
2 132301638
2 132301729
2 132301780
2 132301873
2 132301922
2 132301966
2 132302162
2 132302215
2 132302322
2 132302379
2 132302449
2 132302478
2 132302510
2 132302690
2 132302721
2 132302763
2 132302822
2 132302850
2 132302863
2 132302870
2 132302902
2 132303228
2 132303392
2 132303421
2 132303459
2 132303589
2 132303688
2 132303758
2 132303770
2 132303917
2 132303995
2 132304049
2 132304060
2 132304077
2 132304117
2 132304136
2 132304236
2 132304410
2 132304505
2 132304514
2 132304546
2 132304605
2 132304717
2 132304772
2 132304836
2 132304860
2 132304909
2 132304911
2 132305041
2 132305042
2 132305225
2 132305246
2 132305335
2 132305451
2 132305485
2 132305554
2 132305592
2 132305679
2 132305689
2 132305710
2 132305722
2 132305804
2 132305878
2 132305948
2 132306011
2 132306017
2 132306153
2 132306281
2 132306317
2 132306373
2 132306392
2 132306440
2 132306524
2 132306540
2 132306758
2 132306849
2 132308701
2 132308706
2 132308725
2 132308816
2 132308817
2 132308917
2 132308969
2 132309005
2 132309210
2 132309618
2 132309912
2 132309969
2 132310065
2 132310178
2 132310234
2 132310317
2 132310553
2 132310587
2 132310623
2 132310997
2 132311019
2 132311089
2 132311195
2 132311225
2 132311281
2 132311388
2 132311391
2 132311418
2 132311480
2 132311516
2 132311834
2 132312106
2 132312122
2 132312136
2 132312257
2 132312403
2 132312490
2 132312568
2 132312636
2 132312740
2 132312746
2 132313109
2 132313230
2 132313304
2 132313310
2 132313362
2 132313366
2 132313406
2 132313417
2 132313620
2 132313622
2 132313774
2 132314074
2 132314141
2 132314191
2 132314697
2 132314701
2 132314703
2 132314704
2 132314713
2 132314760
2 132314864
2 132314900
2 132314932
2 132314948
2 132314991
2 132315007
2 132315014
2 132315045
2 132315063
2 132315152
2 132315259
2 132315306
2 132315400
2 132315433
2 132315511
2 132315526
2 132315591
2 132315600
2 132315702
2 132316081
2 132316163
2 132316608
2 132316640
2 132316701
2 132316708
2 132316732
2 132316766
2 132316887
2 132317243
2 132317276
2 132317299
2 132317344
2 132317418
2 132317584
2 132317652
2 132317721
2 132317814
2 132317841
2 132317923
2 132317970
2 132317991
2 132318005
2 132318047
2 132318130
2 132318137
2 132318157
2 132318446
2 132318534
2 132318538
2 132318608
2 132318653
2 132318690
2 132318863
2 132318972
2 132319060
2 132319063
2 132319086
2 132319138
2 132319141
2 132319234
2 132319348
2 132319365
2 132319370
2 132319499
2 132319500
2 132319593
2 132319602
2 132319646
2 132319723
2 132320240
2 132320279
2 132320326
2 132320366
2 132320401
2 132320429
2 132320478
2 132320488
2 132320503
2 132320512
2 132320513
2 132320590
2 132320618
2 132320842
2 132320847
2 132320875
2 132321081
2 132321266
2 132321281
2 132321342
2 132321480
2 132321655
2 132321909
2 132321948
2 132321974
2 132322092
2 132322129
2 132322260
2 132322441
2 132322450
2 132322509
2 132322510
2 132322904
2 132322979
2 132322981
2 132322985
2 132323174
2 132323506
2 132323839
2 132323923
2 132323977
2 132324005
2 132324054
2 132324588
2 132324667
2 132325525
2 132325575
2 132325849
2 132326263
2 132326369
2 132326758
2 132326803
2 132326825
2 132326887
2 132326976
2 132327097
2 132327142
2 132327162
2 132327250
2 132327258
2 132327295
2 132327300
2 132327315
2 132327316
2 132327326
2 132327364
2 132327445
2 132327515
2 132327620
2 132327671
2 132328199
2 132328237
2 132328320
2 132328340
2 132328446
2 132328513
2 132328532
2 132328676
2 132328703
2 132328726
2 132328838
2 132329228
2 132329275
2 132332888
2 132332893
2 132332901
2 132332902
2 132332957
2 132333160
2 132333170
2 132333172
2 132333456
2 132333536
2 132333587
2 132333727
2 132333768
2 132333769
2 132333883
2 132333889
2 132333931
2 132333971
2 132334028
2 132334083
2 132334095
2 132334146
2 132334156
2 132334168
2 132334169
2 132334244
2 132334313
2 132334355
2 132334372
2 132334412
2 132334694
2 132334820
2 132334840
2 132334853
2 132334958
2 132335026
2 132335095
2 132335151
2 132335232
2 132335242
2 132335243
2 132335251
2 132335446
2 132335533
2 132335534
2 132335710
2 132335721
2 132335722
2 132335745
2 132335753
2 132335759
2 132335835
2 132335843
2 132335854
2 132335914
2 132335946
2 132336176
2 132336292
2 132336372
2 132336613
2 132336684
2 132336702
2 132336704
2 132336884
2 132336885
2 132336995
2 132337098
2 132337129
2 132337193
2 132337254
2 132337300
2 132337497
2 132339021
2 132339022
2 132339176
2 132339401
2 132339410
2 132339792
2 132339885
2 132339903
2 132340125
2 132340141
2 132340216
2 132340433
2 132340436
2 132340524
2 132340549
2 132340846
2 132340855
2 132341175
2 132341507
2 132343300
2 132343308
2 132343352
2 132343353
2 132343361
2 132343380
2 132343461
2 132343520
2 132343548
2 132343561
2 132343571
2 132343807
2 132343810
2 132343823
2 132343903
2 132344147
2 132344217
2 132344319
2 132344334
2 132344380
2 132344434
2 132344496
2 132344580
2 132344713
2 132345316
2 132345416
2 132345476
2 132345526
2 132345527
2 132345861
2 132345878
2 132345892
2 132345948
2 132345964
2 132346243
2 132346282
2 132346566
2 132346632
2 132346712
2 132346945
2 132347059
2 132347231
2 132347351
2 132347410
2 132347601
2 132347781
2 132347827
2 132347836
2 132347873
2 132348118
2 132348119
2 132348193
2 132348296
2 132348449
2 132348474
2 132348475
2 132348526
2 132348760
2 132348879
2 132348930
2 132349181
2 132349243
2 132349337
2 132349357
2 132349455
2 132349457
2 132349463
2 132349483
2 132349541
2 132349547
2 132349555
2 132349570
2 132349619
2 132349621
2 132349770
2 132349898
2 132349903
2 132349915
2 132349996
2 132350536
2 132350763
2 132350801
2 132350878
2 132351092
2 132351093
2 132351115
2 132351323
2 132351325
2 132351405
2 132351486
2 132351714
2 132351719
2 132351729
2 132351753
2 132351882
2 132351959
2 132351992
2 132352027
2 132352068
2 132352093
2 132352184
2 132352312
2 132352480
2 132352481
2 132352513
2 132352542
2 132352566
2 132352877
2 132352977
2 132353034
2 132353108
2 132353132
2 132353355
2 132353389
2 132353484
2 132353489
2 132353531
2 132353544
2 132353595
2 132353602
2 132353912
2 132353942
2 132353966
2 132354110
2 132354133
2 132354322
2 132354354
2 132354376
2 132354377
2 132354435
2 132354469
2 132354547
2 132354555
2 132354576
2 132354604
2 132354608
2 132354674
2 132354678
2 132354691
2 132354942
2 132354947
2 132355015
2 132355016
2 132355055
2 132355072
2 132355090
2 132355106
2 132355109
2 132355167
2 132355168
2 132355201
2 132355277
2 132355464
2 132355518
2 132355684
2 132355721
2 132355767
2 132356222
2 132357809
2 132357844
2 132357963
2 132358202
2 132358261
2 132358292
2 132358624
2 132358668
2 132359052
2 132359305
2 132359732
2 132359743
2 132359818
2 132360022
2 132360092
2 132360153
2 132360308
2 132360559
2 132360724
2 132360777
2 132360918
2 132361206
2 132361339
2 132361821
2 132361840
2 132362723
2 132363621
2 132363821
2 132364285
2 132364546
2 132364605
2 132364612
2 132364637
2 132364700
2 132364730
2 132365274
2 132365406
2 132365428
2 132365455
2 132365524
2 132365531
2 132365566
2 132365573
2 132365937
2 132366000
2 132366073
2 132366597
2 132367696
2 132367772
2 132367840
2 132367845
2 132367918
2 132368178
2 132368837
2 132369273
2 132369455
2 132369779
2 132369780
2 132369832
2 132370041
2 132370131
2 132370149
2 132370387
2 132370711
2 132370729
2 132370767
2 132370770
2 132370881
2 132370887
2 132371342
2 132371358
2 132371545
2 132371556
2 132371578
2 132371627
2 132371695
2 132371798
2 132371802
2 132372320
2 132372456
2 132372627
2 132372649
2 132372664
2 132372688
2 132372719
2 132372726
2 132372878
2 132373062
2 132373225
2 132373239
2 132373382
2 132373383
2 132373669
2 132373686
2 132373748
2 132373761
2 132373805
2 132374028
2 132374226
2 132374242
2 132374255
2 132374298
2 132374968
2 132375238
2 132375804
2 132375806
2 132376063
2 132376064
2 132376119
2 132376651
2 132376656
2 132377254
2 132377414
2 132377670
2 132377910
2 132377912
2 132377963
2 132378400
2 132378930
2 132379043
2 132379227
2 132379326
2 132379355
2 132379434
2 132379435
2 132379485
2 132379489
2 132379542
2 132379552
2 132379566
2 132379611
2 132379687
2 132379775
2 132379782
2 132379791
2 132379856
2 132380161
2 132380258
2 132380272
2 132380287
2 132380329
2 132380364
2 132380383
2 132384223
2 132384922
2 132384925
2 132384931
2 132385042
2 132386078
2 132387480
2 132387538
2 132387551
2 132387584
2 132387710
2 132387750
2 132387811
2 132388056
2 132388094
2 132388159
2 132388284
2 132388304
2 132388305
2 132388666
2 132388825
2 132388874
2 132388907
2 132389186
2 132389396
2 132389638
2 132389639
2 132390198
2 132390231
2 132390304
2 132390446
2 132390527
2 132390552
2 132390613
2 132390632
2 132390846
2 132390903
2 132390912
2 132391082
2 132391255
2 132391518
2 132391567
2 132391568
2 132391578
2 132391597
2 132391607
2 132391781
2 132391825
2 132391828
2 132391857
2 132391903
2 132392244
2 132392424
2 132392436
2 132392562
2 132392932
2 132393052
2 132393332
2 132394117
2 132394258
2 132394298
2 132394322
2 132394394
2 132394474
2 132394537
2 132394631
2 132394728
2 132394862
2 132395050
2 132395755
2 132395836
2 132396045
2 132396353
2 132396414
2 132396433
2 132396630
2 132396712
2 132396753
2 132396796
2 132396820
2 132396847
2 132396857
2 132396872
2 132396914
2 132396976
2 132396979
2 132397130
2 132397139
2 132397218
2 132397231
2 132397368
2 132397530
2 132397634
2 132397710
2 132397742
2 132398019
2 132398244
2 132398369
2 132398400
2 132398464
2 132398471
2 132398484
2 132398559
2 132398611
2 132399280
2 132399413
2 132399890
2 132399940
2 132400067
2 132400077
2 132400083
2 132400131
2 132400180
2 132400218
2 132400452
2 132400523
2 132400556
2 132400604
2 132400611
2 132400787
2 132400974
2 132401098
2 132401169
2 132401405
2 132402040
2 132402054
2 132402161
2 132402273
2 132402526
2 132402569
2 132402673
2 132403345
2 132403698
2 132403805
2 132403940
2 132403986
2 132404137
2 132404167
2 132404461
2 132404647
2 132405025
2 132405258
2 132405408
2 132405534
2 132405550
2 132405892
2 132406460
2 132407060
2 132407595
2 132408213
2 132408912
2 132409341
2 132409657
2 132409707
2 132409756
2 132409759
2 132410169
2 132410180
2 132410338
2 132410489
2 132410546
2 132410618
2 132410692
2 132410841
2 132410912
2 132411068
2 132411173
2 132411238
2 132411694
2 132411741
2 132411871
2 132412073
2 132413642
2 132414154
2 132414255
2 132415446
2 132415645
2 132415779
2 132415806
2 132416091
2 132416269
2 132416334
2 132416507
2 132416964
2 132417022
2 132417806
2 132417860
2 132418040
2 132418171
2 132418375
2 132418784
2 132418895
2 132419148
2 132419362
2 132419662
2 132419663
2 132419727
2 132420004
2 132420111
2 132420784
2 132421307
2 132421350
2 132421459
2 132421545
2 132421588
2 132421698
2 132421968
2 132422375
2 132422529
2 132422930
2 132423005
2 132425218
2 132425324
2 132425534
2 132425692
2 132425767
2 132426008
2 132426761
2 132426884
2 132427245
2 132427266
2 132427282
2 132427561
2 132427881
2 132428835
2 132428844
2 132428847
2 132428851
2 132428932
2 132428940
2 132428964
2 132428979
2 132428981
2 132429007
2 132429009
2 132429122
2 132429197
2 132429252
2 132429284
2 132429295
2 132429382
2 132429494
2 132429502
2 132429507
2 132429508
2 132429509
2 132429525
2 132429526
2 132429955
2 132430029
2 132430285
2 132430290
2 132430617
2 132430656
2 132430686
2 132430726
2 132430764
2 132430842
2 132430971
2 132431017
2 132431053
2 132431179
2 132431635
2 132431672
2 132431705
2 132431808
2 132431924
2 132431928
2 132431954
2 132431996
2 132432006
2 132432007
2 132432066
2 132432113
2 132432161
2 132432167
2 132432189
2 132432208
2 132432253
2 132432406
2 132432592
2 132432810
2 132433225
2 132433468
2 132433473
2 132433582
2 132433766
2 132433831
2 132434046
2 132434062
2 132434758
2 132434847
2 132434864
2 132434877
2 132435240
2 132435248
2 132435569
2 132435661
2 132435781
2 132436007
2 132436010
2 132436011
2 132436014
2 132436168
2 132436195
2 132436281
2 132437266
2 132437267
2 132437408
2 132437512
2 132437515
2 132437543
2 132437565
2 132437627
2 132437924
2 132438043
2 132438096
2 132438128
2 132438440
2 132439008
2 132439721
2 132439740
2 132439924
2 132440620
2 132440828
2 132440839
2 132440875
2 132441176
2 132441604
2 132442223
2 132442273
2 132442571
2 132442660
2 132442810
2 132442848
2 132442891
2 132442892
2 132442918
2 132443032
2 132443585
2 132443713
2 132444026
2 132444127
2 132444202
2 132444244
2 132444360
2 132444735
2 132445033
2 132445629
2 132446447
2 132446528
2 132446770
2 132446804
2 132447689
2 132447720
2 132447749
2 132447829
2 132447996
2 132448075
2 132448302
2 132448367
2 132448375
2 132448528
2 132448619
2 132448626
2 132448646
2 132448651
2 132448728
2 132449453
2 132449491
2 132449932
2 132450013
2 132450373
2 132450735
2 132450762
2 132451442
2 132451497
2 132451623
2 132452828
2 132453009
2 132453723
2 132453758
2 132453761
2 132453820
2 132453911
2 132453956
2 132453976
2 132454082
2 132454216
2 132454518
2 132454653
2 132455041
2 132455374
2 132455943
2 132456286
2 132456311
2 132456830
2 132456839
2 132456882
2 132457070
2 132457134
2 132457367
2 132457381
2 132457608
2 132457705
2 132457713
2 132458071
2 132458519
2 132458938
2 132459005
2 132459299
2 132459453
2 132459484
2 132459675
2 132460492
2 132460713
2 132460838
2 132460840
2 132461191
2 132461381
2 132461492
2 132461596
2 132461789
2 132462799
2 132462985
2 132463550
2 132463572
2 132463683
2 132464320
2 132464379
2 132464763
2 132464992
2 132465206
2 132465302
2 132465368
2 132467143
2 132467353
2 132467470
2 132467684
2 132467712
2 132467713
2 132467849
2 132467983
2 132468045
2 132468439
2 132468464
2 132469338
2 132469772
2 132470037
2 132470110
2 132470336
2 132470440
2 132471170
2 132471270
2 132471300
2 132471305
2 132471418
2 132471574
2 132471602
2 132472420
2 132473281
2 132473283
2 132473285
2 132473529
2 132473619
2 132473781
2 132473833
2 132473873
2 132475098
2 132475142
2 132475169
2 132475490
2 132475578
2 132475936
2 132476012
2 132476167
2 132476237
2 132476410
2 132476540
2 132476768
2 132477094
2 132477250
2 132477309
2 132477548
2 132477594
2 132477836
2 132478024
2 132478124
2 132479101
2 132479652
2 132479969
2 132480836
2 132480851
2 132481001
2 132481037
2 132481334
2 132481366
2 132481380
2 132481389
2 132481394
2 132481402
2 132481468
2 132481639
2 132481896
2 132482061
2 132482064
2 132482088
2 132482089
2 132482375
2 132482629
2 132482870
2 132482913
2 132483075
2 132483193
2 132483283
2 132483457
2 132483515
2 132483697
2 132483782
2 132484557
2 132485179
2 132485298
2 132485329
2 132485934
2 132485967
2 132486330
2 132486426
2 132486547
2 132486605
2 132486693
2 132487651
2 132488650
2 132489183
2 132489461
2 132489637
2 132489658
2 132489846
2 132490284
2 132490718
2 132490925
2 132490946
2 132490985
2 132491365
2 132494819
2 132494995
2 132495108
2 132495181
2 132496625
2 132497158
2 132497522
2 132497619
2 132497621
2 132497689
2 132497752
2 132497778
2 132497936
2 132497946
2 132497997
2 132498196
2 132498217
2 132498317
2 132498370
2 132498434
2 132498538
2 132498591
2 132498678
2 132498820
2 132498828
2 132498841
2 132498932
2 132498956
2 132498968
2 132498970
2 132498972
2 132498994
2 132499067
2 132499069
2 132499409
2 132499599
2 132499859
2 132499943
2 132499961
2 132499964
2 132499987
2 132500072
2 132500189
2 132500193
2 132500312
2 132500323
2 132500552
2 132500563
2 132500622
2 132500908
2 132500944
2 132500985
2 132501423
2 132501509
2 132501656
2 132501668
2 132501964
2 132502000
2 132502166
2 132502231
2 132502366
2 132502367
2 132502396
2 132502421
2 132502552
2 132502575
2 132502581
2 132502650
2 132502652
2 132502713
2 132502883
2 132502920
2 132502925
2 132503060
2 132503531
2 132503576
2 132503625
2 132503775
2 132503857
2 132504224
2 132504244
2 132504321
2 132505251
2 132505261
2 132505397
2 132505413
2 132505427
2 132505564
2 132505650
2 132506006
2 132506010
2 132506015
2 132506078
2 132506136
2 132506145
2 132506160
2 132506177
2 132506359
2 132506503
2 132506752
2 132506825
2 132506902
2 132506946
2 132507081
2 132507092
2 132507134
2 132507309
2 132507349
2 132507578
2 132507636
2 132507701
2 132507900
2 132508004
2 132508277
2 132508293
2 132508404
2 132508410
2 132508671
2 132508692
2 132508734
2 132508754
2 132508865
2 132508915
2 132509094
2 132509308
2 132509342
2 132509384
2 132509543
2 132509544
2 132509545
2 132509548
2 132509572
2 132509573
2 132509693
2 132509725
2 132509778
2 132509928
2 132509945
2 132510198
2 132510424
2 132510425
2 132510616
2 132510679
2 132510728
2 132510729
2 132510743
2 132510851
2 132511043
2 132511092
2 132511143
2 132511362
2 132511520
2 132511545
2 132511614
2 132511663
2 132511680
2 132511896
2 132511980
2 132512313
2 132512347
2 132514241
2 132514263
2 132514264
2 132514275
2 132514292
2 132514407
2 132514458
2 132514635
2 132514715
2 132514848
2 132514884
2 132515198
2 132515202
2 132515212
2 132515260
2 132515263
2 132515367
2 132515410
2 132515722
2 132515930
2 132515960
2 132516181
2 132516588
2 132516809
2 132518669
2 132519267
2 132519281
2 132519282
2 132519283
2 132521461
2 132523174
2 132523448
2 132539119
2 132540553
2 132540554
2 132540592
2 132540628
2 132542993
2 132610836
2 132611156
2 132611161
2 132611254
2 132611440
2 132616274
2 132616552
2 132616564
2 132616643
2 132616870
2 132616909
2 132616910
2 132617067
2 132617108
2 132617153
2 132617165
2 132617182
2 132617213
2 132617231
2 132617446
2 132617451
2 132617536
2 132617632
2 132617634
2 132617674
2 132617736
2 132617761
2 132617869
2 132617933
2 132617943
2 132618050
2 132618104
2 132618297
2 132618466
2 132618505
2 132618828
2 132619048
2 132619062
2 132619068
2 132619079
2 132619085
2 132619150
2 132619387
2 132619637
2 132619810
2 132619829
2 132619979
2 132620004
2 132620072
2 132620091
2 132620313
2 132620371
2 132620419
2 132620560
2 132620598
2 132620706
2 132620752
2 132620961
2 132621014
2 132621133
2 132621252
2 132621277
2 132621376
2 132621444
2 132621479
2 132621489
2 132621521
2 132621530
2 132621560
2 132621707
2 132621767
2 132622098
2 132622218
2 132622488
2 132622633
2 132622785
2 132622805
2 132622813
2 132622944
2 132623208
2 132623446
2 132623468
2 132623574
2 132623592
2 132623695
2 132623911
2 132624342
2 132624436
2 132624575
2 132624641
2 132624702
2 132624754
2 132624757
2 132624766
2 132624777
2 132624962
2 132626030
2 132627068
2 132627123
2 132627611
2 132628068
2 132628463
2 132628514
2 132628893
2 132629045
2 132629047
2 132629054
2 132629060
2 132629093
2 132629094
2 132629122
2 132629219
2 132629231
2 132629837
2 132629883
2 132629903
2 132629907
2 132630140
2 132630158
2 132630234
2 132630274
2 132630281
2 132630329
2 132630430
2 132630451
2 132630458
2 132630596
2 132630764
2 132630766
2 132630803
2 132630865
2 132630911
2 132630938
2 132631041
2 132631073
2 132631149
2 132631335
2 132631515
2 132631526
2 132631560
2 132631605
2 132631778
2 132632441
2 132635922
2 132635982
2 132636033
2 132636070
2 132636240
2 132636925
2 132636968
2 132637069
2 132637137
2 132637163
2 132637199
2 132637410
2 132637425
2 132638945
2 132639044
2 132639045
2 132639121
2 132639281
2 132639452
2 132639513
2 132639517
2 132639602
2 132639609
2 132639772
2 132639782
2 132639848
2 132639850
2 132639860
2 132639878
2 132639909
2 132639934
2 132639963
2 132640029
2 132640112
2 132640146
2 132640309
2 132640332
2 132640391
2 132640463
2 132640491
2 132640505
2 132641047
2 132641195
2 132641236
2 132641266
2 132641307
2 132641359
2 132641658
2 132641717
2 132641744
2 132641822
2 132641835
2 132641857
2 132641949
2 132641973
2 132642205
2 132642286
2 132642370
2 132642530
2 132642614
2 132642689
2 132642702
2 132642713
2 132642728
2 132642751
2 132642752
2 132642762
2 132642767
2 132642793
2 132642796
2 132642884
2 132642962
2 132643010
2 132643013
2 132643040
2 132643052
2 132643133
2 132643147
2 132643149
2 132643297
2 132643324
2 132643381
2 132643419
2 132643491
2 132643562
2 132643586
2 132643617
2 132643661
2 132643695
2 132643742
2 132643757
2 132643789
2 132643847
2 132643915
2 132644025
2 132644054
2 132644083
2 132644141
2 132644251
2 132644344
2 132644351
2 132644516
2 132644730
2 132644832
2 132645001
2 132645396
2 132645589
2 132645760
2 132645789
2 132646051
2 132646066
2 132646141
2 132646233
2 132646493
2 132646509
2 132646580
2 132646829
2 132646882
2 132647062
2 132647653
2 132647903
2 132647977
2 132648247
2 132648289
2 132648294
2 132648453
2 132648523
2 132648584
2 132648757
2 132648865
2 132648929
2 132649076
2 132649149
2 132649248
2 132649417
2 132649489
2 132649493
2 132649615
2 132649636
2 132650109
2 132650165
2 132650168
2 132650213
2 132650428
2 132650459
2 132650472
2 132651006
2 132651025
2 132651099
2 132651173
2 132651229
2 132651233
2 132651247
2 132651731
2 132651760
2 132651801
2 132651868
2 132651887
2 132651909
2 132652059
2 132652060
2 132652064
2 132652198
2 132652228
2 132652343
2 132652376
2 132652378
2 132652457
2 132652473
2 132652507
2 132652636
2 132652648
2 132652705
2 132652712
2 132652718
2 132652812
2 132652916
2 132652942
2 132653020
2 132653177
2 132653199
2 132653223
2 132653303
2 132653372
2 132653421
2 132653429
2 132653434
2 132653642
2 132653653
2 132653760
2 132653784
2 132653845
2 132653883
2 132653932
2 132653995
2 132654042
2 132654388
2 132654670
2 132654671
2 132654782
2 132655886
2 132655945
2 132656234
2 132656235
2 132656238
2 132656327
2 132656395
2 132656534
2 132656587
2 132656609
2 132656767
2 132656787
2 132656973
2 132657418
2 132657444
2 132657591
2 132657699
2 132657952
2 132657976
2 132658028
2 132658106
2 132658121
2 132658138
2 132658183
2 132660036
2 132660148
2 132660153
2 132660168
2 132660447
2 132660525
2 132660548
2 132660760
2 132660853
2 132660945
2 132661878
2 132662047
2 132662064
2 132662179
2 132662195
2 132662356
2 132662362
2 132662425
2 132662677
2 132662746
2 132662860
2 132662881
2 132662940
2 132663150
2 132663155
2 132663221
2 132663371
2 132663495
2 132663511
2 132663654
2 132663671
2 132663768
2 132663933
2 132664120
2 132664208
2 132664230
2 132664392
2 132664629
2 132664726
2 132664911
2 132664916
2 132665083
2 132665102
2 132665313
2 132665411
2 132665453
2 132665553
2 132665784
2 132665827
2 132665853
2 132665964
2 132667232
2 132667317
2 132667341
2 132667347
2 132667356
2 132667357
2 132667407
2 132667849
2 132667965
2 132668285
2 132668319
2 132668374
2 132668630
2 132668852
2 132668901
2 132668941
2 132669013
2 132669089
2 132669107
2 132669223
2 132669489
2 132669523
2 132669745
2 132669749
2 132669871
2 132670121
2 132670177
2 132670401
2 132670416
2 132670545
2 132670564
2 132670869
2 132671367
2 132671734
2 132671821
2 132672010
2 132672079
2 132672107
2 132672223
2 132672352
2 132672469
2 132672594
2 132672775
2 132672826
2 132672858
2 132672994
2 132673000
2 132673234
2 132673246
2 132673274
2 132673497
2 132673715
2 132673811
2 132674435
2 132675363
2 132675406
2 132675410
2 132675461
2 132675493
2 132675505
2 132675647
2 132675857
2 132675867
2 132675872
2 132675932
2 132676051
2 132676269
2 132676322
2 132676334
2 132676369
2 132676388
2 132676516
2 132676590
2 132676625
2 132676636
2 132676798
2 132676865
2 132676986
2 132677066
2 132677161
2 132677636
2 132677691
2 132677721
2 132677826
2 132677845
2 132677856
2 132678005
2 132678121
2 132678135
2 132678150
2 132678171
2 132678227
2 132678238
2 132678415
2 132678485
2 132678511
2 132678512
2 132678569
2 132678575
2 132678595
2 132678628
2 132678643
2 132678826
2 132678827
2 132678832
2 132678851
2 132678868
2 132678870
2 132678901
2 132678962
2 132679107
2 132679191
2 132679256
2 132679358
2 132679411
2 132679555
2 132679794
2 132679811
2 132679837
2 132680252
2 132680255
2 132680305
2 132680335
2 132680354
2 132680422
2 132680423
2 132680453
2 132681905
2 132681908
2 132682013
2 132682113
2 132682128
2 132682378
2 132682410
2 132682503
2 132682638
2 132682700
2 132682793
2 132682846
2 132682908
2 132682933
2 132682938
2 132682996
2 132683022
2 132683063
2 132683163
2 132683178
2 132683219
2 132683228
2 132683245
2 132683297
2 132683371
2 132683375
2 132683376
2 132683416
2 132683435
2 132683837
2 132683902
2 132683972
2 132684099
2 132684118
2 132684323
2 132684370
2 132684491
2 132684552
2 132684565
2 132684575
2 132684631
2 132684738
2 132684918
2 132685152
2 132685168
2 132685473
2 132685645
2 132685679
2 132686180
2 132686193
2 132686392
2 132686420
2 132686445
2 132686485
2 132686689
2 132686972
2 132686981
2 132687143
2 132687224
2 132687227
2 132687324
2 132687329
2 132687396
2 132687397
2 132687436
2 132687472
2 132687583
2 132687610
2 132687626
2 132687638
2 132687700
2 132687721
2 132687766
2 132687773
2 132687808
2 132687829
2 132687883
2 132687955
2 132688013
2 132688020
2 132688045
2 132688062
2 132688071
2 132688085
2 132688092
2 132688118
2 132688149
2 132688157
2 132688545
2 132688567
2 132688650
2 132688691
2 132688696
2 132688705
2 132688853
2 132688855
2 132688861
2 132688985
2 132689594
2 132689655
2 132689661
2 132689681
2 132689743
2 132689779
2 132689802
2 132689819
2 132689868
2 132689934
2 132689967
2 132689975
2 132690151
2 132690176
2 132690187
2 132690280
2 132690352
2 132690354
2 132690357
2 132690504
2 132690567
2 132690631
2 132690875
2 132691135
2 132691436
2 132691493
2 132691563
2 132691583
2 132691626
2 132691778
2 132691819
2 132691900
2 132691926
2 132691944
2 132691992
2 132692071
2 132692272
2 132693139
2 132693143
2 132693157
2 132693279
2 132693364
2 132693381
2 132693405
2 132693422
2 132693443
2 132693501
2 132693534
2 132693563
2 132693574
2 132693639
2 132693715
2 132693760
2 132693775
2 132694112
2 132694115
2 132694438
2 132694455
2 132694477
2 132694653
2 132694666
2 132694804
2 132694834
2 132694841
2 132694886
2 132695078
2 132695136
2 132695287
2 132695328
2 132695330
2 132695371
2 132695372
2 132695391
2 132695397
2 132695423
2 132695487
2 132695515
2 132695621
2 132695737
2 132696193
2 132696202
2 132696275
2 132696276
2 132696417
2 132697119
2 132697147
2 132697234
2 132697286
2 132697373
2 132697381
2 132697408
2 132697409
2 132697705
2 132697828
2 132697873
2 132697896
2 132697908
2 132698065
2 132698178
2 132698251
2 132698360
2 132698388
2 132698453
2 132698483
2 132698495
2 132698532
2 132698566
2 132698616
2 132698698
2 132698833
2 132698890
2 132698930
2 132699054
2 132699113
2 132699203
2 132699228
2 132699247
2 132699260
2 132699357
2 132699405
2 132699409
2 132701189
2 132701334
2 132701383
2 132701503
2 132701606
2 132701607
2 132701625
2 132701662
2 132701792
2 132701805
2 132701940
2 132702051
2 132702064
2 132702109
2 132702143
2 132704702
2 132704767
2 132704887
2 132704895
2 132704899
2 132705115
2 132705331
2 132705341
2 132705547
2 132705548
2 132706966
2 132707683
2 132707921
2 132708019
2 132708090
2 132708133
2 132708465
2 132708547
2 132708688
2 132708819
2 132708939
2 132710554
2 132710720
2 132710936
2 132711121
2 132711267
2 132711311
2 132711994
2 132713547
2 132713804
2 132713937
2 132713967
2 132714320
2 132714345
2 132714579
2 132714590
2 132714598
2 132714648
2 132714661
2 132714672
2 132714769
2 132714954
2 132715369
2 132715471
2 132715508
2 132715598
2 132715612
2 132715621
2 132715931
2 132716432
2 132716441
2 132716470
2 132716555
2 132716595
2 132716602
2 132716618
2 132716776
2 132716820
2 132716855
2 132716945
2 132717042
2 132717065
2 132717085
2 132717310
2 132717361
2 132717368
2 132717387
2 132717482
2 132717613
2 132719508
2 132719544
2 132719552
2 132719774
2 132719824
2 132719828
2 132719886
2 132720024
2 132720030
2 132720052
2 132720123
2 132720124
2 132720284
2 132720314
2 132720342
2 132720426
2 132720576
2 132720645
2 132720834
2 132720960
2 132721009
2 132721138
2 132721301
2 132721399
2 132721466
2 132721552
2 132721676
2 132721725
2 132721748
2 132721879
2 132721892
2 132722001
2 132722002
2 132722005
2 132722124
2 132722132
2 132722157
2 132722430
2 132722439
2 132722505
2 132722587
2 132722668
2 132722681
2 132722695
2 132722715
2 132722767
2 132723137
2 132723153
2 132723699
2 132723708
2 132723720
2 132723736
2 132723752
2 132723761
2 132723785
2 132723788
2 132723834
2 132724034
2 132724050
2 132724141
2 132724317
2 132724318
2 132724333
2 132724359
2 132724464
2 132724473
2 132724532
2 132724554
2 132724706
2 132724909
2 132724930
2 132725249
2 132725261
2 132725270
2 132725404
2 132725415
2 132725444
2 132725467
2 132725469
2 132725470
2 132725486
2 132725592
2 132725605
2 132725607
2 132725635
2 132725650
2 132725708
2 132728107
2 132728226
2 132728231
2 132728868
2 132728960
2 132729027
2 132729064
2 132729083
2 132729092
2 132729137
2 132729295
2 132729349
2 132729447
2 132729481
2 132729592
2 132729594
2 132729601
2 132729610
2 132729643
2 132729820
2 132729833
2 132729847
2 132730032
2 132730080
2 132730545
2 132730557
2 132730568
2 132730708
2 132730846
2 132730890
2 132730935
2 132730962
2 132731020
2 132731098
2 132731249
2 132731436
2 132731439
2 132731498
2 132731560
2 132731643
2 132731667
2 132731727
2 132731777
2 132731805
2 132731937
2 132731943
2 132732039
2 132732464
2 132732507
2 132732551
2 132732578
2 132732596
2 132732605
2 132732635
2 132732727
2 132732731
2 132732887
2 132732888
2 132732937
2 132732994
2 132733014
2 132733168
2 132733231
2 132733268
2 132733270
2 132733289
2 132734001
2 132734429
2 132734444
2 132734471
2 132734492
2 132734573
2 132734601
2 132734639
2 132734659
2 132734706
2 132734708
2 132734721
2 132734742
2 132734743
2 132734755
2 132734842
2 132734909
2 132734936
2 132734980
2 132735026
2 132735056
2 132735282
2 132735383
2 132735417
2 132735465
2 132735931
2 132735950
2 132735994
2 132736028
2 132736225
2 132736328
2 132736360
2 132736392
2 132736435
2 132736512
2 132736676
2 132736924
2 132737017
2 132737089
2 132737111
2 132737128
2 132737204
2 132737265
2 132737386
2 132737459
2 132737493
2 132737575
2 132737775
2 132738105
2 132738178
2 132738938
2 132738980
2 132738991
2 132738997
2 132739016
2 132739036
2 132739059
2 132739077
2 132739089
2 132739100
2 132739159
2 132739220
2 132739224
2 132739264
2 132739285
2 132739287
2 132739337
2 132739423
2 132739426
2 132739456
2 132739486
2 132739509
2 132739511
2 132739534
2 132739550
2 132739682
2 132739742
2 132739757
2 132739760
2 132739841
2 132741509
2 132741546
2 132741569
2 132741611
2 132741744
2 132741817
2 132741969
2 132741998
2 132742044
2 132742073
2 132742079
2 132742107
2 132742187
2 132742196
2 132742208
2 132742210
2 132742211
2 132742258
2 132742296
2 132742330
2 132742375
2 132742376
2 132742591
2 132742645
2 132742650
2 132742681
2 132742720
2 132742761
2 132742793
2 132742801
2 132742815
2 132742823
2 132742871
2 132742910
2 132746604
2 132746808
2 132746894
2 132746899
2 132747019
2 132747067
2 132747074
2 132747170
2 132747222
2 132747275
2 132747333
2 132747473
2 132747532
2 132747682
2 132747871
2 132747884
2 132747892
2 132747955
2 132748081
2 132748087
2 132750554
2 132751299
2 132751315
2 132751506
2 132751727
2 132751772
2 132751784
2 132752379
2 132752396
2 132752559
2 132752660
2 132752661
2 132752729
2 132752774
2 132752805
2 132752809
2 132752871
2 132752963
2 132753140
2 132753177
2 132753199
2 132753208
2 132753254
2 132753257
2 132753275
2 132753304
2 132753329
2 132753344
2 132753368
2 132753376
2 132753410
2 132753415
2 132753454
2 132753481
2 132753510
2 132753536
2 132753565
2 132753587
2 132753679
2 132753717
2 132753803
2 132753826
2 132753857
2 132753935
2 132753943
2 132753999
2 132754044
2 132754050
2 132754086
2 132754100
2 132754117
2 132754171
2 132754191
2 132754223
2 132754246
2 132754372
2 132754377
2 132754378
2 132754380
2 132754495
2 132754512
2 132754638
2 132754738
2 132754741
2 132754759
2 132754797
2 132755041
2 132755042
2 132755083
2 132755086
2 132755102
2 132755110
2 132755124
2 132755232
2 132755265
2 132755341
2 132755363
2 132755365
2 132755377
2 132755546
2 132755600
2 132755603
2 132755609
2 132755617
2 132755649
2 132755670
2 132755675
2 132755762
2 132755792
2 132755794
2 132755814
2 132756096
2 132756116
2 132756117
2 132756126
2 132756128
2 132756252
2 132756326
2 132756356
2 132756382
2 132756416
2 132756421
2 132756525
2 132756528
2 132756646
2 132757141
2 132757242
2 132757268
2 132757400
2 132757476
2 132757632
2 132757640
2 132757690
2 132757723
2 132757774
2 132757799
2 132757817
2 132757878
2 132757932
2 132757948
2 132757949
2 132758028
2 132758265
2 132758268
2 132758564
2 132758581
2 132758613
2 132758805
2 132758910
2 132759130
2 132760097
2 132760141
2 132760276
2 132760443
2 132760480
2 132760750
2 132761716
2 132764150
2 132764246
2 132764462
2 132764501
2 132764517
2 132765332
2 132765483
2 132765728
2 132765850
2 132765851
2 132765884
2 132765932
2 132765949
2 132765958
2 132765959
2 132765994
2 132766085
2 132766090
2 132766140
2 132766179
2 132766247
2 132766271
2 132766272
2 132766318
2 132766323
2 132766341
2 132766354
2 132766379
2 132766428
2 132766438
2 132766986
2 132767037
2 132767139
2 132767179
2 132767193
2 132767221
2 132767228
2 132767304
2 132767330
2 132767348
2 132767444
2 132767641
2 132767718
2 132768299
2 132768521
2 132768707
2 132768756
2 132768815
2 132768818
2 132768821
2 132768901
2 132768921
2 132768958
2 132768999
2 132769064
2 132769068
2 132769171
2 132769312
2 132769361
2 132769457
2 132769758
2 132769854
2 132770097
2 132770164
2 132770269
2 132772059
2 132772068
2 132772074
2 132772094
2 132772098
2 132772123
2 132772128
2 132772141
2 132772171
2 132772200
2 132772223
2 132772246
2 132772247
2 132772309
2 132772313
2 132772416
2 132772439
2 132772472
2 132772543
2 132772558
2 132772798
2 132772871
2 132772876
2 132772913
2 132772939
2 132772941
2 132773030
2 132773115
2 132773133
2 132773169
2 132773262
2 132773271
2 132773276
2 132773299
2 132773308
2 132773337
2 132773338
2 132773343
2 132773358
2 132773385
2 132773390
2 132773392
2 132773396
2 132773397
2 132773398
2 132773431
2 132773461
2 132773476
2 132773554
2 132773555
2 132773556
2 132773568
2 132773588
2 132773629
2 132773630
2 132773666
2 132773697
2 132773711
2 132773716
2 132773721
2 132773740
2 132773863
2 132773898
2 132773947
2 132773991
2 132774138
2 132774224
2 132774253
2 132774301
2 132774328
2 132774331
2 132774334
2 132774335
2 132774462
2 132774486
2 132774512
2 132774547
2 132774553
2 132774572
2 132774599
2 132774611
2 132774767
2 132774779
2 132774811
2 132774826
2 132774938
2 132775000
2 132775080
2 132775133
2 132775375
2 132775444
2 132775546
2 132775592
2 132775860
2 132775897
2 132776454
2 132776566
2 132776843
2 132776845
2 132776866
2 132776927
2 132776932
2 132776998
2 132777009
2 132777144
2 132777345
2 132777405
2 132777543
2 132777576
2 132777579
2 132777589
2 132777602
2 132777694
2 132777721
2 132777740
2 132777767
2 132777768
2 132777874
2 132777892
2 132777921
2 132777971
2 132778184
2 132778208
2 132778285
2 132778303
2 132778316
2 132778324
2 132778327
2 132778329
2 132778367
2 132778372
2 132778378
2 132778387
2 132778398
2 132778435
2 132778453
2 132778457
2 132778459
2 132778649
2 132778655
2 132778662
2 132778697
2 132778748
2 132778754
2 132778762
2 132778797
2 132778801
2 132778867
2 132778915
2 132778957
2 132779013
2 132779116
2 132779148
2 132779543
2 132779548
2 132779572
2 132779607
2 132779687
2 132779745
2 132779764
2 132779766
2 132779803
2 132779804
2 132779862
2 132779958
2 132779968
2 132779979
2 132780029
2 132780205
2 132780795
2 132780846
2 132780874
2 132781199
2 132781288
2 132781302
2 132781324
2 132781570
2 132781946
2 132782221
2 132783084
2 132783296
2 132783981
2 132783995
2 132784023
2 132784094
2 132784177
2 132784201
2 132784392
2 132784726
2 132784815
2 132784847
2 132785036
2 132785539
2 132785567
2 132785571
2 132785863
2 132785864
2 132785869
2 132785939
2 132785969
2 132785993
2 132786009
2 132786028
2 132786038
2 132786079
2 132786141
2 132786384
2 132786435
2 132786583
2 132786782
2 132786833
2 132786968
2 132787107
2 132787312
2 132787470
2 132787486
2 132787579
2 132787686
2 132787727
2 132787945
2 132788048
2 132788221
2 132788285
2 132788338
2 132788373
2 132788427
2 132788733
2 132788815
2 132789100
2 132789334
2 132789459
2 132789468
2 132789523
2 132789638
2 132789769
2 132789824
2 132789833
2 132789937
2 132790168
2 132790285
2 132790408
2 132790425
2 132790440
2 132790562
2 132790672
2 132790791
2 132791460
2 132791483
2 132791566
2 132791752
2 132791813
2 132792731
2 132792888
2 132793482
2 132793897
2 132794008
2 132794044
2 132794078
2 132794151
2 132794387
2 132794401
2 132794415
2 132794671
2 132794938
2 132795767
2 132795845
2 132795983
2 132796126
2 132796343
2 132796475
2 132796610
2 132796690
2 132796692
2 132796873
2 132797105
2 132797282
2 132797322
2 132797360
2 132797575
2 132798131
2 132798248
2 132798511
2 132798605
2 132798617
2 132798806
2 132798880
2 132799540
2 132799848
2 132800091
2 132800102
2 132800199
2 132800349
2 132800377
2 132800383
2 132800425
2 132800484
2 132800856
2 132801105
2 132801117
2 132801126
2 132801153
2 132801175
2 132801196
2 132801212
2 132801240
2 132801246
2 132801299
2 132801354
2 132801383
2 132801389
2 132801432
2 132801445
2 132801448
2 132801502
2 132801609
2 132801611
2 132801613
2 132801615
2 132801620
2 132801667
2 132801668
2 132801682
2 132801719
2 132801763
2 132801766
2 132801851
2 132801973
2 132801975
2 132801979
2 132802323
2 132802677
2 132802826
2 132803167
2 132803468
2 132803529
2 132803689
2 132803746
2 132803966
2 132804144
2 132804467
2 132804938
2 132805007
2 132805106
2 132805158
2 132805198
2 132805260
2 132805911
2 132806067
2 132806347
2 132806548
2 132807818
2 132807840
2 132807885
2 132808034
2 132808086
2 132808183
2 132808390
2 132808433
2 132808500
2 132808680
2 132808686
2 132808778
2 132808974
2 132808999
2 132809151
2 132809316
2 132809703
2 132809708
2 132809713
2 132809748
2 132809766
2 132809884
2 132810094
2 132810097
2 132810759
2 132810837
2 132811010
2 132811053
2 132811305
2 132811681
2 132811921
2 132812270
2 132812295
2 132812329
2 132812373
2 132812406
2 132813338
2 132813464
2 132813524
2 132813579
2 132813600
2 132813623
2 132813650
2 132813826
2 132813834
2 132813852
2 132813907
2 132814062
2 132814067
2 132814077
2 132814153
2 132814265
2 132814386
2 132814496
2 132814588
2 132814746
2 132816355
2 132816402
2 132816459
2 132816505
2 132816722
2 132816760
2 132816817
2 132816831
2 132816857
2 132816867
2 132816986
2 132817008
2 132817045
2 132817202
2 132817378
2 132817381
2 132817394
2 132817395
2 132817446
2 132817467
2 132817498
2 132817513
2 132817552
2 132817560
2 132817848
2 132818135
2 132818278
2 132818295
2 132818356
2 132818359
2 132818364
2 132818368
2 132818405
2 132818434
2 132818451
2 132818460
2 132818468
2 132818482
2 132818511
2 132818532
2 132818651
2 132818764
2 132818872
2 132818958
2 132819539
2 132819564
2 132819576
2 132819607
2 132819622
2 132819683
2 132819777
2 132819798
2 132819800
2 132819817
2 132819988
2 132820055
2 132820166
2 132820172
2 132820318
2 132820409
2 132820453
2 132820508
2 132820523
2 132820529
2 132820533
2 132820673
2 132820787
2 132820811
2 132820893
2 132820900
2 132820918
2 132820985
2 132821132
2 132821234
2 132821353
2 132821422
2 132821457
2 132821502
2 132821530
2 132821543
2 132821605
2 132821662
2 132821715
2 132821923
2 132822108
2 132822580
2 132822582
2 132822668
2 132822750
2 132822832
2 132822850
2 132823054
2 132823181
2 132823238
2 132823258
2 132823262
2 132823587
2 132823668
2 132823876
2 132823893
2 132824034
2 132824058
2 132824074
2 132824077
2 132824089
2 132824137
2 132824184
2 132824267
2 132824372
2 132824405
2 132824411
2 132824459
2 132824605
2 132824617
2 132825121
2 132825157
2 132825260
2 132825338
2 132825339
2 132825406
2 132825411
2 132825472
2 132825612
2 132825758
2 132825816
2 132825832
2 132825857
2 132825866
2 132825883
2 132825908
2 132825956
2 132826101
2 132826112
2 132826172
2 132826343
2 132826356
2 132826357
2 132827091
2 132827094
2 132827168
2 132827263
2 132827294
2 132827317
2 132827359
2 132827414
2 132827454
2 132827639
2 132827700
2 132827820
2 132827876
2 132827933
2 132828153
2 132828186
2 132828211
2 132828231
2 132828353
2 132828358
2 132828376
2 132828419
2 132828506
2 132828509
2 132828914
2 132828927
2 132829065
2 132829077
2 132829079
2 132829167
2 132829391
2 132829471
2 132829651
2 132829708
2 132829734
2 132829969
2 132830016
2 132830081
2 132830165
2 132830209
2 132830779
2 132831219
2 132831263
2 132831328
2 132831359
2 132831387
2 132831461
2 132831622
2 132832242
2 132832793
2 132832910
2 132832964
2 132833262
2 132833282
2 132833326
2 132833593
2 132833614
2 132833719
2 132833720
2 132833829
2 132833949
2 132834115
2 132834140
2 132834271
2 132834277
2 132834283
2 132834329
2 132834335
2 132834367
2 132834373
2 132835161
2 132835176
2 132835217
2 132835299
2 132835307
2 132835485
2 132835519
2 132835715
2 132835887
2 132835890
2 132835892
2 132835901
2 132835942
2 132835966
2 132836075
2 132836079
2 132836083
2 132836138
2 132836211
2 132836275
2 132836279
2 132836455
2 132836460
2 132836608
2 132837256
2 132837688
2 132837893
2 132838189
2 132838488
2 132838644
2 132838697
2 132838698
2 132838896
2 132838954
2 132838973
2 132839141
2 132839151
2 132839179
2 132839404
2 132839693
2 132840300
2 132840354
2 132840365
2 132840650
2 132840662
2 132840669
2 132840723
2 132840727
2 132840781
2 132840840
2 132841004
2 132841022
2 132841557
2 132841591
2 132841602
2 132841603
2 132841614
2 132841638
2 132841663
2 132841718
2 132841763
2 132841820
2 132841837
2 132841855
2 132841856
2 132841859
2 132841862
2 132841885
2 132841894
2 132842060
2 132842281
2 132842366
2 132842497
2 132842544
2 132842618
2 132842672
2 132842725
2 132842728
2 132842761
2 132842852
2 132843052
2 132843232
2 132843267
2 132843311
2 132843358
2 132843370
2 132843651
2 132843720
2 132843851
2 132843888
2 132843971
2 132844081
2 132844222
2 132844275
2 132844308
2 132844331
2 132844350
2 132844370
2 132844385
2 132844388
2 132844419
2 132844706
2 132844933
2 132845158
2 132845209
2 132845224
2 132845227
2 132845455
2 132845567
2 132845578
2 132845663
2 132845809
2 132845837
2 132845904
2 132846058
2 132846066
2 132846075
2 132846084
2 132846219
2 132846344
2 132846549
2 132846578
2 132846692
2 132846946
2 132847143
2 132847153
2 132847157
2 132847225
2 132847239
2 132847241
2 132847245
2 132847269
2 132847281
2 132847282
2 132847425
2 132847525
2 132847549
2 132847574
2 132847664
2 132847742
2 132847766
2 132847868
2 132847929
2 132847942
2 132847979
2 132848017
2 132848328
2 132848675
2 132848689
2 132848726
2 132848738
2 132848775
2 132848779
2 132848811
2 132850780
2 132850948
2 132851144
2 132851381
2 132851430
2 132851464
2 132851465
2 132851687
2 132852072
2 132852277
2 132852399
2 132852726
2 132852738
2 132853016
2 132853019
2 132853024
2 132853076
2 132853133
2 132853247
2 132853254
2 132853301
2 132853373
2 132853478
2 132853495
2 132853615
2 132853682
2 132854557
2 132854575
2 132854967
2 132855069
2 132855073
2 132855086
2 132855148
2 132855210
2 132855482
2 132855719
2 132855732
2 132855820
2 132855945
2 132856001
2 132856066
2 132856071
2 132856096
2 132856135
2 132856138
2 132856287
2 132856399
2 132856688
2 132856709
2 132856733
2 132856775
2 132856786
2 132856809
2 132856859
2 132856877
2 132856984
2 132857131
2 132857141
2 132857165
2 132857183
2 132857325
2 132857344
2 132857345
2 132857363
2 132857385
2 132857393
2 132857406
2 132857408
2 132857412
2 132857454
2 132857468
2 132857481
2 132857515
2 132857579
2 132857623
2 132857647
2 132857660
2 132857663
2 132857695
2 132857713
2 132857763
2 132857768
2 132857771
2 132857808
2 132857874
2 132857893
2 132857941
2 132857949
2 132857984
2 132858068
2 132858166
2 132858274
2 132858287
2 132858345
2 132858351
2 132858365
2 132858366
2 132858391
2 132858404
2 132858434
2 132858479
2 132858546
2 132858560
2 132858653
2 132858890
2 132859060
2 132859067
2 132859225
2 132859632
2 132859865
2 132859870
2 132859934
2 132860101
2 132860174
2 132860736
2 132860773
2 132860817
2 132860831
2 132860860
2 132861094
2 132861099
2 132861230
2 132861456
2 132863189
2 132863332
2 132863550
2 132863562
2 132863653
2 132863953
2 132864355
2 132865289
2 132865363
2 132865455
2 132865493
2 132865514
2 132865533
2 132865603
2 132865802
2 132865902
2 132865907
2 132865924
2 132865980
2 132866111
2 132866281
2 132866286
2 132866480
2 132866498
2 132866505
2 132866584
2 132866592
2 132866691
2 132866864
2 132866875
2 132867021
2 132867988
2 132868011
2 132868012
2 132868024
2 132868040
2 132868049
2 132868180
2 132868211
2 132868335
2 132868369
2 132868373
2 132868378
2 132868384
2 132869075
2 132869102
2 132869104
2 132869120
2 132869553
2 132870142
2 132870160
2 132870184
2 132870307
2 132871187
2 132871197
2 132871607
2 132871680
2 132871981
2 132872371
2 132872478
2 132872524
2 132872936
2 132872984
2 132873641
2 132873855
2 132874501
2 132874618
2 132875062
2 132875811
2 132875927
2 132875942
2 132875973
2 132875996
2 132876021
2 132876178
2 132876185
2 132876186
2 132876246
2 132876271
2 132876379
2 132876454
2 132876497
2 132876515
2 132876569
2 132876632
2 132876737
2 132877048
2 132877053
2 132877075
2 132877124
2 132877129
2 132877148
2 132877162
2 132877191
2 132877231
2 132877261
2 132877610
2 132877778
2 132877871
2 132877880
2 132878078
2 132878359
2 132879029
2 132879114
2 132879312
2 132879382
2 132879557
2 132879762
2 132879877
2 132879882
2 132879960
2 132880048
2 132880139
2 132880222
2 132880329
2 132880402
2 132880405
2 132881098
2 132881328
2 132882238
2 132882283
2 132882329
2 132882703
2 132882783
2 132882826
2 132882912
2 132882913
2 132882918
2 132883122
2 132883147
2 132883365
2 132883503
2 132883532
2 132883598
2 132883605
2 132883654
2 132883791
2 132883813
2 132883845
2 132883869
2 132884061
2 132884072
2 132884089
2 132884117
2 132884175
2 132884310
2 132884316
2 132884802
2 132884813
2 132884923
2 132885029
2 132885155
2 132885600
2 132885812
2 132885834
2 132885843
2 132885926
2 132885947
2 132885950
2 132885985
2 132886019
2 132886136
2 132886157
2 132886162
2 132886210
2 132886246
2 132886286
2 132886309
2 132886375
2 132886402
2 132886410
2 132886414
2 132886420
2 132886528
2 132886539
2 132886565
2 132886570
2 132886574
2 132886579
2 132886585
2 132886590
2 132886596
2 132886602
2 132886614
2 132886666
2 132886667
2 132886928
2 132887000
2 132887002
2 132887003
2 132887025
2 132887048
2 132887309
2 132887370
2 132887406
2 132887433
2 132887436
2 132887449
2 132887460
2 132887502
2 132887677
2 132887680
2 132887783
2 132887826
2 132887854
2 132887898
2 132887955
2 132888056
2 132888101
2 132888117
2 132888118
2 132888130
2 132888148
2 132888176
2 132888372
2 132888485
2 132888554
2 132888619
2 132888660
2 132888666
2 132888744
2 132888798
2 132888853
2 132888871
2 132888944
2 132888948
2 132889059
2 132889072
2 132889112
2 132889166
2 132889169
2 132889191
2 132889260
2 132889262
2 132889292
2 132889490
2 132889546
2 132889547
2 132889616
2 132889764
2 132889912
2 132890033
2 132890093
2 132890094
2 132890124
2 132890131
2 132890162
2 132890163
2 132890275
2 132890296
2 132890500
2 132890867
2 132891077
2 132891370
2 132891458
2 132891619
2 132891822
2 132891992
2 132892218
2 132892285
2 132892367
2 132892443
2 132892495
2 132892506
2 132892553
2 132892600
2 132892602
2 132892650
2 132892673
2 132892700
2 132892835
2 132892872
2 132892903
2 132892951
2 132893045
2 132893046
2 132893077
2 132893105
2 132893115
2 132893169
2 132893213
2 132893230
2 132893240
2 132893256
2 132893346
2 132893400
2 132893442
2 132893444
2 132893463
2 132893466
2 132893555
2 132893566
2 132893611
2 132893710
2 132893811
2 132893818
2 132893848
2 132893858
2 132893859
2 132893885
2 132893891
2 132893931
2 132894024
2 132894271
2 132894275
2 132894287
2 132894394
2 132894400
2 132894402
2 132894413
2 132894709
2 132894750
2 132894763
2 132894799
2 132894800
2 132894807
2 132894814
2 132894816
2 132894819
2 132894823
2 132894830
2 132894882
2 132894921
2 132894926
2 132894931
2 132894935
2 132895036
2 132895075
2 132895116
2 132895163
2 132895183
2 132895230
2 132895242
2 132895281
2 132895473
2 132895516
2 132895577
2 132895710
2 132895719
2 132895900
2 132895946
2 132895950
2 132896267
2 132896298
2 132896303
2 132896304
2 132896342
2 132896382
2 132896394
2 132896500
2 132896513
2 132896711
2 132896759
2 132896830
2 132896840
2 132896872
2 132896874
2 132896895
2 132896948
2 132897170
2 132897189
2 132897289
2 132903133
2 132903199
2 132903251
2 132903255
2 132903256
2 132903800
2 132903817
2 132903861
2 132903995
2 132903997
2 132903998
2 132904051
2 132904096
2 132904169
2 132904176
2 132904214
2 132904324
2 132904343
2 132904345
2 132904346
2 132904447
2 132904493
2 132904530
2 132904556
2 132904565
2 132904593
2 132904816
2 132904873
2 132904876
2 132904883
2 132904897
2 132904968
2 132904995
2 132905054
2 132905055
2 132905116
2 132905158
2 132905239
2 132905253
2 132905327
2 132905343
2 132905344
2 132905615
2 132905691
2 132905726
2 132906911
2 132906947
2 132907349
2 132907435
2 132907527
2 132907554
2 132907594
2 132907605
2 132907651
2 132907916
2 132908030
2 132908206
2 132908269
2 132908395
2 132908439
2 132908515
2 132908594
2 132908807
2 132908846
2 132908851
2 132908856
2 132908877
2 132908907
2 132908915
2 132908918
2 132908928
2 132908935
2 132908973
2 132909009
2 132909041
2 132909073
2 132909184
2 132909186
2 132909216
2 132909220
2 132909264
2 132909287
2 132909309
2 132909528
2 132909540
2 132909569
2 132909625
2 132909647
2 132909936
2 132910006
2 132910031
2 132910093
2 132910146
2 132910148
2 132910193
2 132910210
2 132910232
2 132910248
2 132910292
2 132910324
2 132910331
2 132910339
2 132910394
2 132910403
2 132910543
2 132910577
2 132910609
2 132910610
2 132910642
2 132910660
2 132910667
2 132910717
2 132910794
2 132910815
2 132910932
2 132910938
2 132910954
2 132911108
2 132911131
2 132911165
2 132911207
2 132911236
2 132911237
2 132911241
2 132911244
2 132911245
2 132911453
2 132911477
2 132911482
2 132911502
2 132911536
2 132911610
2 132911618
2 132911627
2 132911635
2 132911673
2 132911686
2 132911704
2 132911850
2 132911925
2 132911934
2 132911941
2 132911988
2 132912080
2 132912118
2 132912119
2 132912184
2 132912197
2 132912216
2 132912373
2 132912398
2 132912474
2 132912492
2 132912493
2 132912553
2 132912695
2 132912735
2 132912774
2 132912912
2 132912913
2 132912927
2 132912989
2 132913062
2 132913065
2 132913089
2 132913093
2 132913143
2 132913158
2 132913191
2 132913219
2 132913220
2 132913290
2 132913330
2 132913361
2 132913420
2 132913557
2 132913564
2 132913624
2 132913649
2 132913684
2 132913691
2 132913720
2 132913881
2 132913945
2 132913972
2 132914887
2 132914952
2 132915004
2 132915442
2 132915607
2 132915913
2 132915920
2 132916046
2 132916253
2 132916315
2 132917176
2 132917244
2 132917297
2 132917736
2 132917820
2 132917902
2 132917908
2 132917909
2 132917951
2 132917954
2 132917955
2 132917969
2 132918039
2 132918106
2 132918107
2 132918113
2 132918149
2 132918176
2 132918236
2 132918310
2 132918330
2 132918363
2 132918425
2 132918426
2 132918522
2 132918531
2 132918535
2 132918603
2 132918606
2 132918612
2 132918623
2 132918632
2 132918652
2 132918776
2 132918781
2 132918804
2 132918885
2 132918886
2 132919128
2 132919221
2 132919238
2 132919254
2 132919255
2 132919264
2 132919281
2 132919371
2 132919385
2 132919388
2 132919403
2 132919422
2 132919429
2 132919444
2 132919449
2 132919485
2 132919518
2 132919721
2 132919870
2 132920006
2 132920265
2 132920356
2 132920628
2 132920630
2 132920641
2 132920645
2 132920674
2 132920689
2 132920749
2 132920754
2 132920760
2 132920864
2 132920879
2 132920885
2 132920986
2 132921022
2 132921035
2 132921127
2 132921131
2 132921157
2 132921168
2 132921222
2 132921225
2 132921238
2 132921306
2 132921450
2 132921910
2 132922087
2 132922162
2 132922201
2 132922448
2 132922455
2 132922463
2 132922470
2 132922876
2 132922997
2 132923044
2 132923097
2 132923239
2 132923250
2 132923343
2 132923372
2 132923377
2 132923378
2 132923390
2 132923453
2 132923559
2 132923564
2 132923606
2 132923663
2 132923692
2 132923696
2 132923711
2 132923880
2 132923903
2 132923929
2 132923965
2 132923985
2 132924050
2 132924271
2 132924393
2 132924422
2 132924491
2 132924984
2 132925049
2 132925274
2 132925294
2 132925336
2 132925666
2 132925754
2 132925847
2 132925848
2 132925883
2 132925933
2 132925938
2 132926236
2 132926332
2 132926401
2 132926441
2 132926442
2 132926444
2 132926491
2 132926626
2 132926772
2 132926934
2 132927052
2 132927090
2 132930353
2 132930821
2 132930854
2 132931199
2 132931246
2 132931488
2 132931546
2 132931555
2 132931617
2 132931627
2 132931653
2 132931773
2 132931838
2 132931893
2 132931905
2 132931946
2 132932019
2 132932104
2 132932123
2 132932163
2 132932293
2 132932295
2 132932312
2 132932687
2 132932759
2 132932811
2 132933251
2 132933410
2 132933496
2 132933622
2 132933804
2 132933853
2 132933877
2 132933906
2 132933951
2 132934011
2 132934092
2 132934124
2 132934149
2 132934211
2 132934234
2 132934243
2 132934246
2 132934255
2 132934257
2 132934261
2 132934331
2 132934575
2 132934657
2 132934659
2 132934678
2 132934679
2 132934889
2 132934944
2 132934945
2 132935312
2 132935776
2 132935975
2 132936194
2 132936223
2 132936250
2 132936321
2 132936483
2 132936530
2 132936558
2 132936637
2 132936652
2 132936653
2 132936787
2 132936800
2 132936842
2 132936959
2 132937046
2 132937052
2 132937153
2 132937174
2 132937222
2 132937234
2 132937284
2 132937317
2 132937428
2 132937456
2 132937988
2 132938181
2 132938231
2 132938287
2 132938345
2 132938380
2 132938636
2 132938646
2 132938652
2 132938665
2 132938692
2 132938822
2 132938832
2 132939016
2 132939018
2 132939122
2 132939165
2 132939185
2 132939188
2 132939238
2 132939479
2 132939495
2 132939504
2 132939559
2 132939598
2 132939606
2 132939645
2 132939867
2 132939880
2 132939895
2 132939932
2 132940011
2 132940023
2 132940074
2 132940079
2 132940086
2 132940153
2 132940154
2 132940167
2 132940197
2 132940224
2 132940234
2 132940236
2 132940362
2 132940375
2 132940411
2 132940426
2 132940427
2 132940435
2 132940551
2 132940587
2 132940658
2 132940740
2 132940774
2 132940862
2 132940951
2 132941158
2 132941201
2 132941239
2 132941271
2 132941287
2 132941345
2 132941508
2 132942799
2 132942921
2 132942945
2 132942954
2 132942973
2 132942980
2 132943064
2 132943199
2 132943200
2 132943344
2 132943458
2 132943471
2 132943771
2 132943781
2 132943844
2 132943948
2 132943961
2 132943976
2 132943991
2 132944009
2 132944094
2 132944100
2 132944324
2 132944531
2 132944551
2 132944658
2 132944752
2 132944942
2 132945089
2 132945135
2 132945152
2 132945153
2 132945227
2 132945238
2 132945242
2 132945334
2 132945632
2 132945666
2 132945787
2 132945903
2 132945975
2 132945977
2 132946142
2 132946273
2 132946478
2 132946498
2 132946634
2 132946714
2 132946864
2 132946881
2 132946884
2 132946915
2 132946941
2 132947054
2 132947154
2 132947422
2 132947447
2 132947958
2 132948046
2 132948242
2 132948243
2 132948378
2 132948569
2 132948670
2 132949042
2 132949110
2 132949165
2 132949264
2 132949283
2 132949995
2 132950218
2 132950236
2 132950348
2 132950386
2 132950613
2 132950917
2 132950944
2 132951169
2 132951522
2 132951621
2 132951790
2 132951956
2 132952004
2 132952007
2 132952310
2 132952574
2 132953514
2 132953595
2 132953669
2 132954240
2 132954308
2 132954333
2 132954934
2 132955032
2 132955158
2 132955229
2 132955363
2 132955498
2 132956220
2 132956303
2 132956305
2 132956370
2 132956385
2 132956587
2 132956618
2 132956775
2 132956839
2 132957044
2 132957053
2 132957070
2 132957112
2 132957233
2 132957243
2 132957278
2 132957333
2 132957372
2 132957392
2 132957438
2 132957475
2 132957491
2 132957520
2 132957683
2 132957688
2 132957694
2 132957705
2 132957765
2 132957785
2 132957851
2 132958015
2 132958017
2 132958056
2 132958176
2 132958225
2 132958356
2 132958376
2 132958383
2 132958481
2 132958485
2 132958560
2 132958570
2 132958589
2 132958597
2 132958857
2 132958918
2 132958985
2 132959074
2 132959076
2 132959257
2 132959288
2 132959295
2 132959327
2 132959329
2 132959369
2 132959632
2 132959706
2 132959770
2 132959866
2 132959877
2 132959913
2 132959948
2 132960500
2 132960705
2 132960759
2 132960852
2 132960860
2 132960879
2 132960880
2 132961006
2 132961025
2 132961111
2 132961124
2 132961177
2 132961310
2 132961337
2 132961359
2 132961361
2 132961546
2 132961662
2 132961803
2 132962335
2 132962350
2 132962776
2 132962995
2 132963038
2 132963358
2 132963563
2 132963604
2 132963631
2 132963654
2 132963797
2 132964041
2 132964137
2 132964317
2 132964411
2 132964412
2 132964441
2 132964442
2 132964500
2 132964525
2 132964601
2 132964863
2 132964925
2 132964943
2 132964970
2 132964976
2 132964978
2 132964986
2 132964989
2 132965058
2 132965206
2 132965250
2 132965293
2 132965324
2 132965329
2 132965355
2 132965378
2 132965555
2 132965569
2 132965572
2 132965627
2 132965669
2 132965689
2 132965692
2 132965701
2 132965708
2 132965716
2 132965727
2 132965747
2 132965958
2 132965969
2 132966033
2 132966049
2 132966110
2 132966164
2 132966172
2 132966190
2 132966200
2 132966268
2 132966269
2 132966272
2 132966287
2 132966298
2 132966313
2 132966426
2 132966576
2 132966670
2 132966774
2 132966830
2 132966881
2 132966907
2 132966930
2 132966934
2 132966958
2 132966965
2 132966987
2 132967019
2 132967020
2 132967049
2 132967168
2 132967293
2 132967428
2 132967432
2 132967478
2 132967619
2 132967638
2 132967733
2 132967751
2 132967767
2 132967771
2 132967820
2 132968106
2 132968142
2 132968149
2 132968158
2 132968230
2 132968648
2 132968729
2 132968735
2 132968794
2 132968811
2 132968813
2 132968814
2 132968819
2 132968861
2 132968885
2 132968910
2 132968945
2 132968958
2 132968980
2 132969005
2 132969009
2 132969010
2 132969033
2 132969050
2 132969058
2 132969059
2 132969067
2 132969160
2 132969181
2 132969257
2 132969432
2 132969438
2 132969466
2 132969492
2 132969525
2 132969699
2 132969714
2 132969715
2 132969740
2 132969746
2 132969766
2 132969803
2 132969820
2 132969840
2 132969892
2 132969904
2 132969953
2 132970054
2 132970091
2 132970105
2 132970611
2 132970655
2 132970660
2 132970834
2 132970846
2 132970847
2 132970896
2 132970903
2 132970911
2 132970977
2 132970989
2 132971015
2 132971134
2 132971147
2 132971171
2 132971251
2 132971335
2 132971394
2 132971420
2 132971426
2 132971437
2 132971466
2 132971538
2 132972150
2 132972349
2 132972355
2 132972432
2 132972472
2 132972504
2 132972532
2 132972575
2 132972599
2 132972638
2 132972669
2 132972680
2 132972696
2 132972702
2 132972708
2 132972713
2 132972723
2 132972727
2 132972740
2 132972800
2 132972881
2 132972882
2 132972886
2 132972895
2 132972922
2 132972968
2 132973033
2 132973038
2 132973074
2 132973194
2 132973202
2 132973203
2 132973206
2 132973216
2 132973234
2 132973281
2 132973302
2 132973327
2 132973338
2 132973349
2 132973366
2 132973479
2 132973497
2 132973500
2 132973516
2 132973588
2 132973607
2 132973627
2 132973638
2 132973643
2 132973678
2 132973749
2 132973829
2 132973868
2 132973955
2 132973980
2 132974048
2 132974078
2 132974185
2 132974196
2 132974223
2 132974520
2 132974534
2 132974568
2 132974569
2 132974743
2 132974777
2 132974781
2 132974822
2 132975232
2 132975256
2 132975288
2 132975290
2 132975513
2 132975562
2 132975619
2 132975628
2 132975665
2 132975681
2 132975685
2 132975686
2 132975807
2 132975899
2 132975913
2 132975915
2 132975924
2 132975979
2 132975992
2 132976006
2 132976013
2 132976029
2 132976061
2 132976070
2 132976097
2 132976107
2 132976124
2 132976128
2 132976131
2 132976139
2 132976159
2 132976195
2 132976220
2 132976428
2 132976515
2 132976624
2 132976649
2 132976750
2 132976775
2 132976900
2 132976936
2 132977205
2 132977419
2 132977423
2 132977424
2 132977433
2 132977495
2 132977594
2 132977634
2 132978260
2 132978276
2 132978456
2 132978582
2 132978609
2 132978644
2 132979273
2 132979322
2 132979435
2 132979464
2 132979516
2 132979525
2 132979537
2 132979547
2 132979651
2 132979661
2 132979982
2 132980023
2 132980094
2 132980119
2 132980182
2 132980879
2 132980977
2 132980978
2 132981056
2 132981273
2 132981339
2 132981602
2 132981991
2 132982101
2 132982421
2 132982638
2 132982800
2 132983093
2 132983173
2 132983201
2 132983435
2 132983471
2 132983566
2 132983610
2 132983878
2 132984051
2 132984228
2 132984376
2 132984675
2 132984783
2 132985325
2 132985349
2 132985384
2 132985429
2 132986108
2 132986191
2 132986340
2 132986925
2 132986932
2 132987150
2 132987353
2 132987382
2 132988205
2 132988208
2 132988367
2 132988547
2 132989606
2 132989826
2 132989879
2 132989895
2 132990735
2 132990835
2 132990860
2 132991417
2 132991420
2 132991750
2 132991818
2 132991942
2 132992029
2 132992101
2 132992400
2 132992524
2 132992851
2 132993821
2 132993986
2 132994595
2 132994800
2 132995582
2 132995616
2 132995649
2 132995700
2 132995705
2 132996008
2 132996068
2 132996117
2 132996121
2 132996140
2 132996154
2 132996175
2 132996524
2 132996603
2 132996677
2 132996831
2 132997301
2 132997312
2 132997327
2 132997339
2 132997797
2 132998400
2 132998408
2 132998439
2 132998504
2 132998506
2 132998645
2 132998685
2 132998696
2 132998699
2 132998701
2 132998702
2 132998821
2 132998827
2 132998843
2 132998854
2 132998895
2 132998902
2 132998913
2 132998921
2 132998941
2 132998973
2 132998994
2 132999049
2 132999059
2 132999063
2 132999090
2 132999101
2 132999133
2 132999161
2 132999188
2 132999198
2 132999200
2 132999206
2 132999277
2 132999421
2 132999610
2 132999644
2 132999708
2 132999812
2 132999821
2 132999870
2 132999878
2 133000000
2 133000030
2 133000366
2 133000718
2 133000819
2 133000837
2 133000888
2 133000907
2 133001026
2 133001184
2 133001437
2 133001462
2 133001500
2 133001998
2 133002168
2 133002327
2 133002339
2 133002363
2 133002368
2 133002370
2 133002444
2 133002725
2 133002745
2 133002809
2 133002909
2 133002941
2 133002970
2 133003006
2 133003045
2 133003061
2 133003080
2 133003105
2 133003108
2 133003111
2 133003112
2 133003185
2 133003274
2 133003308
2 133003310
2 133003367
2 133003448
2 133003565
2 133003574
2 133003685
2 133003697
2 133003719
2 133003728
2 133003770
2 133003922
2 133003930
2 133003940
2 133003975
2 133004035
2 133004079
2 133004349
2 133004448
2 133004632
2 133004638
2 133004684
2 133004686
2 133004701
2 133004725
2 133004735
2 133004787
2 133004925
2 133004928
2 133004954
2 133005080
2 133005088
2 133005249
2 133005281
2 133005294
2 133005295
2 133005348
2 133005447
2 133005462
2 133005464
2 133005498
2 133005614
2 133005625
2 133005699
2 133005712
2 133005731
2 133005751
2 133005792
2 133005865
2 133005961
2 133006461
2 133006514
2 133006527
2 133006573
2 133006765
2 133006771
2 133006794
2 133006917
2 133006959
2 133006984
2 133007079
2 133007120
2 133007151
2 133007159
2 133007176
2 133007183
2 133007237
2 133007240
2 133007358
2 133007364
2 133007380
2 133007537
2 133007558
2 133007566
2 133007636
2 133007639
2 133007660
2 133007921
2 133008706
2 133008714
2 133008805
2 133008811
2 133008829
2 133008847
2 133008849
2 133008939
2 133008972
2 133009065
2 133009101
2 133009134
2 133009209
2 133009243
2 133009348
2 133009444
2 133009502
2 133009796
2 133010053
2 133010114
2 133010146
2 133010169
2 133010204
2 133010305
2 133010312
2 133010314
2 133010380
2 133010458
2 133010679
2 133010777
2 133010826
2 133010831
2 133010916
2 133011046
2 133011227
2 133011275
2 133011642
2 133011653
2 133011694
2 133011886
2 133011918
2 133011945
2 133012291
2 133012309
2 133012310
2 133012429
2 133012542
2 133012994
2 133013011
2 133013211
2 133013310
2 133013628
2 133014398
2 133015733
2 133016041
2 133016063
2 133016099
2 133016196
2 133016201
2 133016324
2 133016390
2 133016395
2 133016507
2 133016573
2 133016599
2 133016737
2 133016772
2 133016903
2 133017056
2 133017128
2 133017611
2 133017727
2 133017851
2 133018123
2 133018512
2 133018637
2 133018703
2 133019108
2 133019391
2 133019529
2 133019585
2 133019647
2 133019963
2 133020095
2 133020248
2 133020481
2 133020604
2 133020617
2 133020874
2 133021036
2 133021372
2 133021618
2 133021832
2 133021833
2 133021876
2 133021986
2 133022735
2 133023248
2 133023496
2 133023672
2 133024039
2 133024281
2 133024397
2 133024742
2 133025808
2 133025856
2 133025899
2 133025900
2 133026163
2 133026189
2 133026208
2 133026265
2 133026302
2 133026333
2 133026461
2 133026586
2 133026596
2 133026680
2 133026795
2 133026823
2 133026835
2 133026842
2 133026877
2 133026882
2 133026896
2 133026912
2 133026952
2 133026969
2 133027053
2 133027069
2 133027176
2 133027424
2 133027520
2 133027532
2 133027583
2 133028364
2 133028562
2 133028791
2 133028843
2 133028875
2 133028939
2 133028949
2 133029069
2 133029161
2 133029262
2 133029263
2 133029320
2 133029415
2 133029429
2 133029526
2 133029590
2 133029680
2 133029706
2 133030048
2 133030077
2 133030113
2 133030199
2 133030813
2 133030827
2 133030836
2 133030967
2 133031064
2 133031189
2 133031198
2 133031291
2 133031536
2 133031575
2 133031596
2 133031685
2 133031715
2 133031720
2 133031731
2 133031733
2 133031758
2 133031768
2 133031793
2 133031863
2 133031932
2 133031957
2 133032006
2 133032039
2 133032114
2 133032209
2 133032235
2 133032274
2 133032298
2 133032418
2 133032451
2 133032495
2 133032558
2 133032661
2 133032697
2 133032721
2 133032863
2 133033592
2 133033626
2 133033782
2 133033819
2 133033908
2 133033909
2 133034011
2 133034056
2 133034309
2 133034310
2 133034386
2 133034470
2 133034479
2 133034507
2 133034528
2 133034622
2 133034658
2 133034776
2 133034782
2 133035563
2 133035570
2 133035678
2 133035707
2 133035796
2 133035984
2 133036186
2 133036289
2 133036318
2 133036428
2 133036447
2 133036448
2 133036499
2 133036558
2 133036659
2 133036728
2 133036791
2 133036817
2 133036820
2 133036883
2 133036903
2 133036905
2 133036917
2 133037729
2 133037744
2 133037927
2 133037970
2 133038098
2 133038523
2 133038747
2 133038823
2 133038877
2 133039210
2 133039357
2 133039569
2 133039782
2 133039874
2 133040095
2 133040104
2 133040151
2 133040179
2 133040235
2 133040349
2 133040353
2 133040363
2 133040373
2 133040423
2 133040605
2 133040626
2 133040740
2 133040775
2 133040866
2 133041090
2 133041691
2 133041929
2 133042027
2 133042162
2 133042215
2 133042218
2 133042250
2 133042262
2 133042286
2 133042316
2 133042364
2 133042748
2 133042751
2 133042783
2 133042949
2 133043105
2 133043224
2 133043307
2 133043316
2 133043380
2 133043411
2 133043414
2 133043444
2 133043706
2 133043707
2 133043713
2 133043895
2 133043970
2 133044057
2 133044560
2 133044573
2 133044632
2 133044691
2 133045244
2 133045302
2 133045650
2 133045719
2 133045946
2 133046072
2 133046127
2 133046201
2 133046243
2 133046432
2 133046497
2 133046607
2 133046683
2 133046948
2 133047035
2 133047088
2 133047182
2 133047187
2 133047700
2 133047737
2 133047766
2 133047792
2 133047968
2 133048024
2 133048201
2 133048215
2 133048381
2 133048479
2 133048893
2 133049231
2 133049286
2 133049324
2 133049328
2 133049344
2 133049428
2 133049432
2 133049646
2 133049727
2 133050006
2 133050046
2 133050054
2 133050070
2 133050078
2 133050088
2 133050103
2 133050515
2 133050525
2 133050801
2 133051350
2 133051617
2 133052319
2 133052883
2 133053359
2 133053679
2 133053988
2 133054092
2 133054761
2 133054903
2 133056026
2 133056236
2 133056244
2 133056276
2 133056348
2 133056508
2 133056697
2 133056732
2 133056969
2 133057015
2 133057137
2 133057218
2 133060002
2 133060053
2 133060159
2 133060201
2 133060240
2 133060241
2 133060709
2 133062582
2 133063044
2 133063732
2 133063791
2 133063983
2 133064050
2 133064639
2 133065121
2 133065247
2 133065406
2 133066069
2 133066159
2 133066166
2 133066620
2 133068088
2 133068782
2 133068861
2 133068905
2 133069030
2 133069061
2 133069083
2 133069323
2 133069578
2 133069654
2 133069705
2 133069759
2 133069910
2 133070057
2 133070102
2 133070107
2 133070122
2 133070134
2 133070323
2 133070349
2 133070703
2 133070766
2 133070924
2 133071632
2 133071743
2 133072212
2 133072230
2 133072846
2 133072854
2 133072879
2 133072884
2 133073316
2 133073677
2 133074073
2 133074189
2 133074945
2 133075286
2 133075716
2 133075723
2 133075842
2 133075982
2 133076316
2 133076356
2 133076680
2 133076893
2 133076920
2 133076944
2 133077228
2 133077318
2 133077482
2 133077523
2 133077562
2 133077780
2 133078426
2 133078528
2 133078712
2 133078937
2 133079518
2 133079606
2 133079895
2 133080374
2 133080751
2 133080775
2 133080885
2 133081043
2 133081198
2 133081247
2 133081276
2 133081294
2 133081388
2 133081459
2 133081551
2 133081911
2 133081952
2 133083741
2 133084121
2 133084167
2 133086591
2 133086598
2 133086678
2 133086928
2 133087397
2 133087430
2 133087482
2 133087511
2 133087767
2 133087789
2 133087905
2 133088578
2 133089403
2 133090816
2 133090917
2 133091128
2 133091146
2 133091583
2 133091706
2 133092232
2 133092435
2 133092436
2 133093126
2 133093152
2 133093156
2 133093238
2 133093506
2 133093671
2 133093839
2 133093861
2 133094267
2 133095492
2 133095512
2 133095535
2 133095803
2 133096226
2 133096376
2 133096588
2 133096932
2 133097707
2 133097912
2 133097926
2 133098215
2 133098325
2 133098383
2 133098944
2 133099196
2 133099466
2 133099880
2 133100019
2 133100028
2 133100061
2 133100080
2 133100087
2 133100100
2 133100123
2 133100138
2 133100182
2 133100232
2 133100408
2 133100470
2 133100679
2 133100707
2 133100772
2 133101134
2 133101266
2 133101307
2 133101568
2 133101601
2 133101784
2 133101829
2 133102343
2 133102385
2 133103042
2 133105320
2 133105357
2 133105392
2 133105484
2 133106152
2 133106170
2 133106195
2 133106385
2 133106447
2 133106799
2 133107272
2 133107599
2 133108033
2 133108867
2 133108921
2 133109388
2 133109407
2 133109549
2 133109663
2 133109833
2 133110441
2 133110443
2 133110535
2 133110712
2 133110720
2 133110954
2 133111148
2 133111266
2 133111443
2 133111527
2 133112237
2 133112265
2 133112980
2 133113018
2 133113038
2 133113231
2 133113255
2 133113641
2 133113713
2 133113726
2 133114056
2 133114130
2 133114184
2 133115660
2 133116330
2 133116728
2 133116770
2 133116901
2 133116993
2 133117024
2 133117219
2 133117314
2 133117338
2 133117365
2 133117388
2 133117582
2 133117630
2 133117775
2 133117958
2 133118078
2 133118105
2 133118223
2 133118329
2 133118353
2 133118369
2 133118690
2 133118696
2 133118838
2 133119063
2 133119085
2 133119108
2 133119242
2 133119344
2 133119350
2 133119353
2 133119354
2 133119399
2 133119537
2 133119621
2 133119649
2 133119765
2 133119844
2 133119845
2 133120150
2 133120151
2 133120271
2 133120468
2 133120520
2 133120549
2 133120559
2 133120984
2 133120992
2 133121127
2 133121176
2 133121181
2 133121331
2 133121358
2 133121372
2 133121485
2 133121527
2 133121528
2 133121731
2 133121736
2 133121852
2 133121921
2 133122061
2 133122228
2 133122236
2 133122363
2 133122525
2 133122643
2 133122844
2 133122963
2 133123131
2 133123262
2 133123331
2 133123407
2 133123604
2 133124130
2 133126107
2 133126648
2 133126906
2 133127015
2 133127142
2 133127191
2 133127485
2 133127531
2 133127615
2 133127725
2 133127776
2 133127801
2 133127862
2 133128009
2 133128070
2 133128200
2 133128500
2 133128766
2 133128822
2 133128837
2 133128855
2 133128899
2 133129173
2 133129292
2 133129481
2 133129736
2 133129796
2 133129876
2 133130258
2 133130386
2 133130397
2 133130499
2 133130563
2 133130678
2 133130719
2 133130766
2 133130796
2 133130840
2 133130895
2 133130937
2 133130949
2 133130950
2 133130967
2 133131022
2 133131029
2 133131153
2 133131246
2 133131306
2 133131344
2 133131458
2 133131588
2 133131596
2 133131626
2 133131929
2 133131972
2 133132001
2 133132081
2 133132127
2 133132472
2 133132491
2 133133199
2 133133424
2 133134319
2 133134699
2 133134717
2 133135399
2 133135449
2 133135450
2 133135490
2 133135564
2 133135565
2 133135717
2 133135767
2 133135782
2 133135816
2 133135871
2 133135914
2 133136382
2 133136401
2 133136546
2 133136584
2 133136729
2 133136938
2 133137032
2 133137145
2 133137164
2 133137182
2 133137234
2 133137276
2 133137486
2 133137506
2 133137706
2 133138162
2 133138280
2 133138303
2 133138367
2 133138377
2 133138420
2 133138422
2 133139021
2 133139085
2 133139456
2 133139472
2 133139995
2 133141009
2 133141050
2 133141304
2 133141378
2 133142816
2 133142820
2 133142832
2 133143105
2 133143228
2 133143282
2 133143313
2 133143325
2 133143412
2 133143431
2 133143492
2 133144436
2 133146362
2 133146378
2 133146441
2 133146450
2 133146479
2 133147002
2 133147193
2 133147242
2 133147244
2 133147300
2 133147328
2 133147352
2 133147362
2 133147765
2 133147794
2 133147957
2 133148114
2 133148115
2 133148122
2 133148162
2 133148166
2 133148352
2 133148405
2 133148470
2 133148495
2 133148527
2 133148647
2 133148689
2 133148718
2 133148913
2 133149063
2 133149079
2 133149101
2 133149102
2 133149168
2 133149209
2 133149229
2 133149240
2 133149246
2 133149620
2 133149638
2 133149780
2 133149934
2 133150062
2 133150260
2 133150322
2 133150332
2 133150585
2 133150828
2 133151022
2 133151113
2 133151267
2 133151275
2 133151355
2 133151595
2 133151655
2 133151765
2 133151785
2 133151993
2 133152038
2 133152888
2 133153165
2 133153274
2 133153320
2 133153383
2 133153783
2 133153939
2 133153948
2 133153994
2 133154092
2 133154123
2 133154185
2 133154217
2 133154285
2 133154307
2 133154332
2 133154811
2 133154929
2 133154940
2 133157071
2 133157155
2 133157175
2 133157271
2 133157308
2 133157323
2 133157454
2 133157494
2 133158123
2 133158712
2 133158762
2 133158770
2 133158839
2 133158884
2 133159022
2 133159052
2 133159425
2 133159492
2 133159505
2 133159518
2 133159533
2 133159683
2 133159813
2 133159825
2 133160474
2 133160520
2 133160601
2 133160627
2 133160679
2 133160747
2 133160813
2 133160943
2 133161015
2 133161083
2 133161228
2 133161250
2 133161351
2 133161423
2 133161519
2 133161546
2 133161556
2 133161575
2 133161758
2 133161838
2 133161840
2 133163241
2 133163280
2 133163462
2 133163712
2 133163731
2 133163818
2 133163870
2 133164328
2 133164452
2 133164786
2 133164815
2 133165180
2 133165467
2 133165532
2 133166419
2 133166674
2 133168372
2 133169391
2 133169634
2 133169930
2 133170056
2 133171053
2 133171630
2 133171647
2 133171740
2 133171934
2 133171958
2 133171966
2 133172082
2 133172090
2 133172132
2 133172410
2 133172438
2 133172524
2 133172568
2 133172574
2 133172773
2 133172779
2 133172931
2 133173029
2 133173040
2 133173073
2 133173175
2 133173243
2 133173686
2 133173760
2 133173762
2 133173775
2 133173915
2 133173938
2 133173968
2 133174318
2 133174389
2 133174797
2 133174920
2 133174925
2 133175150
2 133175174
2 133175323
2 133175360
2 133175381
2 133175407
2 133175408
2 133175490
2 133175497
2 133175501
2 133175523
2 133175543
2 133175580
2 133175771
2 133175847
2 133176238
2 133176267
2 133176948
2 133176961
2 133176974
2 133177162
2 133177258
2 133177267
2 133177302
2 133177361
2 133177661
2 133177679
2 133177701
2 133177807
2 133177939
2 133178459
2 133178523
2 133178554
2 133178698
2 133178746
2 133178902
2 133179084
2 133179156
2 133179197
2 133179262
2 133179264
2 133179275
2 133179323
2 133180149
2 133180198
2 133180247
2 133180255
2 133180289
2 133180559
2 133180688
2 133180967
2 133181006
2 133181016
2 133181077
2 133181096
2 133181158
2 133181236
2 133181284
2 133181286
2 133181378
2 133181379
2 133181819
2 133181820
2 133181837
2 133181857
2 133181877
2 133183217
2 133183413
2 133183764
2 133184315
2 133184838
2 133184892
2 133185255
2 133185652
2 133185688
2 133186994
2 133188181
2 133189001
2 133189209
2 133189788
2 133189868
2 133190411
2 133192784
2 133192868
2 133192931
2 133193396
2 133193403
2 133193465
2 133193540
2 133195328
2 133195605
2 133195929
2 133197143
2 133198042
2 133198705
2 133198809
2 133199539
2 133201034
2 133201482
2 133203676
2 133206168
2 133206366
2 133206382
2 133207446
2 133207712
2 133208758
2 133209327
2 133213918
2 133216232
2 133216274
2 133217386
2 133217939
2 133218062
2 133218721
2 133219136
2 133220073
2 133220338
2 133220749
2 133221844
2 133222481
2 133222594
2 133224407
2 133225905
2 133227357
2 133228668
2 133228718
2 133229111
2 133229222
2 133229727
2 133229901
2 133230600
2 133230733
2 133231262
2 133232093
2 133233306
2 133233332
2 133233910
2 133233956
2 133233966
2 133234006
2 133234154
2 133234328
2 133234432
2 133235224
2 133236476
2 133237384
2 133237385
2 133237999
2 133238122
2 133238498
2 133238954
2 133239024
2 133239056
2 133239382
2 133239838
2 133239896
2 133240734
2 133240743
2 133242723
2 133244142
2 133247573
2 133247583
2 133248281
2 133248939
2 133249044
2 133249152
2 133250209
2 133250240
2 133250998
2 133251222
2 133253345
2 133253395
2 133254392
2 133254724
2 133254780
2 133257424
2 133257589
2 133257794
2 133257923
2 133258600
2 133259522
2 133261543
2 133262188
2 133263036
2 133263200
2 133263534
2 133263835
2 133263861
2 133264454
2 133264507
2 133265240
2 133265825
2 133266205
2 133267143
2 133267271
2 133267361
2 133267397
2 133267499
2 133267687
2 133267948
2 133267963
2 133268385
2 133268418
2 133269141
2 133269535
2 133269650
2 133269865
2 133270082
2 133270313
2 133270392
2 133270400
2 133270458
2 133270463
2 133270681
2 133270742
2 133271039
2 133271188
2 133271208
2 133271400
2 133271582
2 133271725
2 133272493
2 133273935
2 133274193
2 133274923
2 133275676
2 133275721
2 133275754
2 133275764
2 133276018
2 133276294
2 133277167
2 133277177
2 133277234
2 133277509
2 133277510
2 133277515
2 133277587
2 133277795
2 133277887
2 133278006
2 133278138
2 133278272
2 133279777
2 133279855
2 133280014
2 133280079
2 133280564
2 133280688
2 133281273
2 133281359
2 133281597
2 133282079
2 133282302
2 133282415
2 133282840
2 133283615
2 133284144
2 133284779
2 133284951
2 133284992
2 133285093
2 133285961
2 133286237
2 133286587
2 133286756
2 133287111
2 133287355
2 133287661
2 133287858
2 133288511
2 133288783
2 133288797
2 133289101
2 133289122
2 133289687
2 133290077
2 133290416
2 133290464
2 133291106
2 133291570
2 133292238
2 133292439
2 133292440
2 133292699
2 133293108
2 133293734
2 133293738
2 133294032
2 133295615
2 133295658
2 133295976
2 133296823
2 133297374
2 133297630
2 133299036
2 133299543
2 133299589
2 133299618
2 133299752
2 133299867
2 133299882
2 133300054
2 133300055
2 133300272
2 133300402
2 133300456
2 133300504
2 133301083
2 133301090
2 133301209
2 133301224
2 133301401
2 133301664
2 133302862
2 133302998
2 133303037
2 133303352
2 133304363
2 133304776
2 133304940
2 133305013
2 133305357
2 133305375
2 133305481
2 133305768
2 133305842
2 133306022
2 133306249
2 133306552
2 133306617
2 133306770
2 133307141
2 133307405
2 133307749
2 133307995
2 133308073
2 133308133
2 133308370
2 133308953
2 133309080
2 133309808
2 133310107
2 133310311
2 133310378
2 133311625
2 133312290
2 133312720
2 133312872
2 133313172
2 133313376
2 133314170
2 133314188
2 133314303
2 133314331
2 133314447
2 133314855
2 133315387
2 133315727
2 133315852
2 133316283
2 133316526
2 133316837
2 133316875
2 133316952
2 133317030
2 133317217
2 133317607
2 133317782
2 133317884
2 133318255
2 133318515
2 133318600
2 133318678
2 133318714
2 133318739
2 133318790
2 133319112
2 133319138
2 133319277
2 133319318
2 133319336
2 133319478
2 133319688
2 133319760
2 133319761
2 133319809
2 133319818
2 133319830
2 133320000
2 133320014
2 133320019
2 133320220
2 133320405
2 133320455
2 133320464
2 133320508
2 133320620
2 133320694
2 133320753
2 133320810
2 133320847
2 133320860
2 133320872
2 133320909
2 133320915
2 133320998
2 133321095
2 133321190
2 133321251
2 133321255
2 133321303
2 133321305
2 133321325
2 133321495
2 133321547
2 133321705
2 133321763
2 133321780
2 133321812
2 133321845
2 133321873
2 133322296
2 133322389
2 133322448
2 133322476
2 133322778
2 133322918
2 133323201
2 133323335
2 133323792
2 133324227
2 133324968
2 133325188
2 133325652
2 133326179
2 133326255
2 133326431
2 133326564
2 133326567
2 133326719
2 133327255
2 133327434
2 133327799
2 133328464
2 133328610
2 133328667
2 133328723
2 133328962
2 133329078
2 133329200
2 133329636
2 133329928
2 133329944
2 133329969
2 133329979
2 133330039
2 133330161
2 133330337
2 133330360
2 133330448
2 133330515
2 133330688
2 133330689
2 133330720
2 133331186
2 133331204
2 133331250
2 133331383
2 133331604
2 133331657
2 133332101
2 133332445
2 133332506
2 133332633
2 133332674
2 133332842
2 133332850
2 133332945
2 133333178
2 133333250
2 133333338
2 133333705
2 133333745
2 133333771
2 133333790
2 133333798
2 133333826
2 133333903
2 133333959
2 133334160
2 133334328
2 133334338
2 133334466
2 133334548
2 133334662
2 133334885
2 133335066
2 133335122
2 133335236
2 133335315
2 133335358
2 133335566
2 133335571
2 133335847
2 133335995
2 133336231
2 133336466
2 133336467
2 133336605
2 133336807
2 133336853
2 133336936
2 133337059
2 133337077
2 133337103
2 133337206
2 133337485
2 133337816
2 133338084
2 133338095
2 133338216
2 133338399
2 133338417
2 133338852
2 133338878
2 133338991
2 133339276
2 133339596
2 133339660
2 133340649
2 133340671
2 133340677
2 133341301
2 133341329
2 133341411
2 133341602
2 133341678
2 133341742
2 133341761
2 133342078
2 133342133
2 133342225
2 133342880
2 133342933
2 133343071
2 133343151
2 133344006
2 133344038
2 133344124
2 133344229
2 133344891
2 133344999
2 133345174
2 133345312
2 133345330
2 133345345
2 133345690
2 133345846
2 133345854
2 133345917
2 133346131
2 133346514
2 133346521
2 133346888
2 133347066
2 133347596
2 133347741
2 133347753
2 133347885
2 133348229
2 133348279
2 133348294
2 133348320
2 133348413
2 133348420
2 133348482
2 133348483
2 133348499
2 133348572
2 133348776
2 133348782
2 133348921
2 133349042
2 133349217
2 133349349
2 133349430
2 133349478
2 133349482
2 133349526
2 133349527
2 133349543
2 133349600
2 133349614
2 133349750
2 133349751
2 133349853
2 133349854
2 133349911
2 133350093
2 133350145
2 133350271
2 133350551
2 133350619
2 133350631
2 133350947
2 133351138
2 133351254
2 133351463
2 133353207
2 133353508
2 133353622
2 133353800
2 133353865
2 133353879
2 133353883
2 133353896
2 133353960
2 133353967
2 133354019
2 133354035
2 133354108
2 133354149
2 133354271
2 133354298
2 133354416
2 133354596
2 133354597
2 133354659
2 133354919
2 133354953
2 133355052
2 133355078
2 133355099
2 133355246
2 133355485
2 133355520
2 133355737
2 133356231
2 133356269
2 133356378
2 133356583
2 133357503
2 133358093
2 133358121
2 133358122
2 133358345
2 133358418
2 133358430
2 133358837
2 133359262
2 133359316
2 133359437
2 133360060
2 133360236
2 133360305
2 133360362
2 133360502
2 133360651
2 133360657
2 133361081
2 133361082
2 133361286
2 133361538
2 133362294
2 133362432
2 133362444
2 133363025
2 133363150
2 133363204
2 133363722
2 133363753
2 133364437
2 133364528
2 133364692
2 133364775
2 133364830
2 133364938
2 133365136
2 133365266
2 133365693
2 133365875
2 133370300
2 133370349
2 133370894
2 133371439
2 133371480
2 133371481
2 133371621
2 133371633
2 133371733
2 133371851
2 133372010
2 133372062
2 133372211
2 133372232
2 133372471
2 133372652
2 133373177
2 133373268
2 133373367
2 133373452
2 133373623
2 133373634
2 133373700
2 133373774
2 133373805
2 133373857
2 133374224
2 133374332
2 133374591
2 133375307
2 133375622
2 133375937
2 133376011
2 133376025
2 133376081
2 133376085
2 133376317
2 133376356
2 133376426
2 133376529
2 133376566
2 133376582
2 133376651
2 133376958
2 133377190
2 133377443
2 133377511
2 133377970
2 133379228
2 133379547
2 133380214
2 133384277
2 133384501
2 133384583
2 133384619
2 133384831
2 133385049
2 133385632
2 133386322
2 133386888
2 133387125
2 133387496
2 133393244
2 133393998
2 133395153
2 133395404
2 133395452
2 133396147
2 133396397
2 133396541
2 133396663
2 133396858
2 133397054
2 133397907
2 133398190
2 133398214
2 133398659
2 133398711
2 133398870
2 133398884
2 133398977
2 133399054
2 133399113
2 133399132
2 133399277
2 133399465
2 133400844
2 133400872
2 133401337
2 133402304
2 133402854
2 133402857
2 133403202
2 133403586
2 133403639
2 133403711
2 133405005
2 133405098
2 133405428
2 133406046
2 133406099
2 133406396
2 133407180
2 133407389
2 133407749
2 133408280
2 133408520
2 133408655
2 133408910
2 133409086
2 133409843
2 133410552
2 133410581
2 133410667
2 133410948
2 133411453
2 133412151
2 133412181
2 133412317
2 133412572
2 133413282
2 133413722
2 133414007
2 133414050
2 133414074
2 133414563
2 133415177
2 133415361
2 133415616
2 133417269
2 133417454
2 133417557
2 133417929
2 133417969
2 133418108
2 133418125
2 133418134
2 133418277
2 133420179
2 133420521
2 133420693
2 133420882
2 133421233
2 133421519
2 133421664
2 133421776
2 133421828
2 133421893
2 133422348
2 133422615
2 133422723
2 133422867
2 133423065
2 133423291
2 133423741
2 133424374
2 133424934
2 133425187
2 133425209
2 133425475
2 133425539
2 133426028
2 133426036
2 133426303
2 133426511
2 133426557
2 133426853
2 133426863
2 133426920
2 133427060
2 133427089
2 133427146
2 133427945
2 133427958
2 133427969
2 133427975
2 133428000
2 133428335
2 133428361
2 133428791
2 133429211
2 133430063
2 133430322
2 133430515
2 133430600
2 133430847
2 133431393
2 133432730
2 133432803
2 133433206
2 133434056
2 133434067
2 133434415
2 133435141
2 133435290
2 133435450
2 133435893
2 133436288
2 133436409
2 133436697
2 133437029
2 133437336
2 133437406
2 133440394
2 133440412
2 133440540
2 133440890
2 133443827
2 133443951
2 133444966
2 133445043
2 133445277
2 133445313
2 133445420
2 133445474
2 133445747
2 133445998
2 133446635
2 133447069
2 133447096
2 133447744
2 133447896
2 133448488
2 133448577
2 133450003
2 133450192
2 133450870
2 133451796
2 133452992
2 133453236
2 133453490
2 133454358
2 133455508
2 133455550
2 133458616
2 133458631
2 133458748
2 133459576
2 133459876
2 133459879
2 133460678
2 133460966
2 133462140
2 133462302
2 133463500
2 133463576
2 133464630
2 133464681
2 133465144
2 133465276
2 133467675
2 133467792
2 133467833
2 133467870
2 133467920
2 133468342
2 133468844
2 133469126
2 133469308
2 133469554
2 133469579
2 133469630
2 133469859
2 133469870
2 133470171
2 133470848
2 133470912
2 133474763
2 133475512
2 133475704
2 133475893
2 133476050
2 133476319
2 133478586
2 133478732
2 133478909
2 133479451
2 133479523
2 133479656
2 133481999
2 133483794
2 133484999
2 133487449
2 133487588
2 133489842
2 133492029
2 133492802
2 133492830
2 133493103
2 133493185
2 133494017
2 133496449
2 133496770
2 133497997
2 133500178
2 133500451
2 133502436
2 133504277
2 133507251
2 133508252
2 133509152
2 133511838
2 133512415
2 133513108
2 133514715
2 133514834
2 133514975
2 133516157
2 133516163
2 133516425
2 133517060
2 133517249
2 133517394
2 133517624
2 133518731
2 133519037
2 133519737
2 133521064
2 133521084
2 133522075
2 133522379
2 133523213
2 133523266
2 133523306
2 133523456
2 133523847
2 133524173
2 133524190
2 133524978
2 133527482
2 133527576
2 133528168
2 133528941
2 133529969
2 133530308
2 133530365
2 133530863
2 133531411
2 133532269
2 133533212
2 133533865
2 133534803
2 133535623
2 133535794
2 133536795
2 133537035
2 133537039
2 133537227
2 133537374
2 133537431
2 133537433
2 133537439
2 133537566
2 133537663
2 133537737
2 133538071
2 133538080
2 133538084
2 133538107
2 133538126
2 133538157
2 133538178
2 133538192
2 133539082
2 133540026
2 133540096
2 133540397
2 133540467
2 133540609
2 133540713
2 133542411
2 133543319
2 133544683
2 133544996
2 133545331
2 133545375
2 133545718
2 133546762
2 133547003
2 133548090
2 133549486
2 133550223
2 133550409
2 133550592
2 133551308
2 133552127
2 133552170
2 133553147
2 133554008
2 133554064
2 133554474
2 133554739
2 133555001
2 133555119
2 133555506
2 133555589
2 133555741
2 133555927
2 133555963
2 133556227
2 133556388
2 133556389
2 133556542
2 133556770
2 133557463
2 133558778
2 133558831
2 133560286
2 133560348
2 133560545
2 133560831
2 133561188
2 133561205
2 133561230
2 133561637
2 133562555
2 133563206
2 133564261
2 133564560
2 133564639
2 133564654
2 133564689
2 133565300
2 133565826
2 133567475
2 133567549
2 133570203
2 133570590
2 133571131
2 133571375
2 133572090
2 133572109
2 133572543
2 133572951
2 133573227
2 133573372
2 133573592
2 133573642
2 133574104
2 133574105
2 133574601
2 133574751
2 133574992
2 133575267
2 133575277
2 133575387
2 133575446
2 133575796
2 133576157
2 133576555
2 133576612
2 133578480
2 133578858
2 133578948
2 133579473
2 133580879
2 133581162
2 133581202
2 133581769
2 133581865
2 133581923
2 133582670
2 133583766
2 133583861
2 133583915
2 133584141
2 133584851
2 133585282
2 133586029
2 133586075
2 133586482
2 133587113
2 133587812
2 133588194
2 133588565
2 133588716
2 133588804
2 133589383
2 133589575
2 133591311
2 133591663
2 133591950
2 133592091
2 133592357
2 133592430
2 133592481
2 133592794
2 133592902
2 133593991
2 133595175
2 133595186
2 133595272
2 133595307
2 133595507
2 133595551
2 133596040
2 133596112
2 133596742
2 133596992
2 133597023
2 133598885
2 133599367
2 133599727
2 133600152
2 133600201
2 133600327
2 133600583
2 133600613
2 133600733
2 133601214
2 133601820
2 133601862
2 133602851
2 133602858
2 133602865
2 133603359
2 133603375
2 133603652
2 133603747
2 133603748
2 133603822
2 133604161
2 133604241
2 133604793
2 133604895
2 133605510
2 133605630
2 133605978
2 133606320
2 133606327
2 133606992
2 133607016
2 133607361
2 133607605
2 133607822
2 133608005
2 133608189
2 133608211
2 133608484
2 133608630
2 133609068
2 133609197
2 133609239
2 133609240
2 133609319
2 133610029
2 133610292
2 133610485
2 133610486
2 133610511
2 133610687
2 133610831
2 133610982
2 133611169
2 133611198
2 133611913
2 133612067
2 133612073
2 133612078
2 133612108
2 133612120
2 133612182
2 133612183
2 133612267
2 133612273
2 133612277
2 133612344
2 133612367
2 133612378
2 133612420
2 133612426
2 133612717
2 133612874
2 133612881
2 133612896
2 133612913
2 133612914
2 133612956
2 133613111
2 133613175
2 133613189
2 133613209
2 133613538
2 133613576
2 133613773
2 133614078
2 133614235
2 133614351
2 133614474
2 133614543
2 133615365
2 133615726
2 133616013
2 133616029
2 133616101
2 133616290
2 133616452
2 133616505
2 133616580
2 133616718
2 133616744
2 133616780
2 133616910
2 133617065
2 133617236
2 133617252
2 133617449
2 133617481
2 133617482
2 133617567
2 133617620
2 133617650
2 133617821
2 133618203
2 133618278
2 133618345
2 133618346
2 133618354
2 133618363
2 133618396
2 133618409
2 133618591
2 133618656
2 133618695
2 133618758
2 133618838
2 133618945
2 133619038
2 133619053
2 133619205
2 133619238
2 133619299
2 133619303
2 133619537
2 133619596
2 133619673
2 133619677
2 133620149
2 133620225
2 133620258
2 133620291
2 133620334
2 133620335
2 133620336
2 133620362
2 133620633
2 133620983
2 133621093
2 133621211
2 133621479
2 133621555
2 133621645
2 133621762
2 133621818
2 133621895
2 133622337
2 133622718
2 133622754
2 133622994
2 133623250
2 133623293
2 133623325
2 133623418
2 133623425
2 133623626
2 133623779
2 133623829
2 133623837
2 133623871
2 133624198
2 133624258
2 133624267
2 133624271
2 133624282
2 133624347
2 133624398
2 133624570
2 133624609
2 133624632
2 133624723
2 133624777
2 133624867
2 133625014
2 133625450
2 133625723
2 133625733
2 133625749
2 133625833
2 133625834
2 133626148
2 133626188
2 133626356
2 133626391
2 133626422
2 133626475
2 133626537
2 133626541
2 133626601
2 133626633
2 133626679
2 133626710
2 133626742
2 133626862
2 133626874
2 133626891
2 133626975
2 133626983
2 133627207
2 133629797
2 133629801
2 133629894
2 133629915
2 133629950
2 133629951
2 133629961
2 133629997
2 133630147
2 133630212
2 133630215
2 133630768
2 133630895
2 133631208
2 133631303
2 133631383
2 133631609
2 133631616
2 133631627
2 133631724
2 133631881
2 133631927
2 133631929
2 133632323
2 133632338
2 133632359
2 133632611
2 133632646
2 133632879
2 133632981
2 133633060
2 133633061
2 133633062
2 133633115
2 133633116
2 133633134
2 133633167
2 133633205
2 133633278
2 133633328
2 133633376
2 133633406
2 133633423
2 133633538
2 133633564
2 133633595
2 133633637
2 133633707
2 133633752
2 133633810
2 133633965
2 133634307
2 133634361
2 133634433
2 133634464
2 133634526
2 133634619
2 133634625
2 133634710
2 133634724
2 133634805
2 133634930
2 133635092
2 133635098
2 133635145
2 133635218
2 133635248
2 133635282
2 133635359
2 133635416
2 133635420
2 133635436
2 133635445
2 133635516
2 133635548
2 133635638
2 133635639
2 133635737
2 133635744
2 133635996
2 133636131
2 133636146
2 133636239
2 133636534
2 133636761
2 133636861
2 133636888
2 133636916
2 133636930
2 133636935
2 133636937
2 133637316
2 133637448
2 133637453
2 133637560
2 133637818
2 133637994
2 133638464
2 133638469
2 133638517
2 133638635
2 133638647
2 133638650
2 133638944
2 133639102
2 133639487
2 133639710
2 133639834
2 133640127
2 133640238
2 133640817
2 133640947
2 133643530
2 133643561
2 133644535
2 133644870
2 133644910
2 133645466
2 133645896
2 133645988
2 133645990
2 133646042
2 133646045
2 133646230
2 133646283
2 133646755
2 133646917
2 133646944
2 133647166
2 133648188
2 133648541
2 133648608
2 133649479
2 133649509
2 133649840
2 133650011
2 133650622
2 133650684
2 133650703
2 133651062
2 133651236
2 133651675
2 133652151
2 133652153
2 133652178
2 133652511
2 133652677
2 133652898
2 133653409
2 133653808
2 133654266
2 133654544
2 133654902
2 133654997
2 133656446
2 133656824
2 133656934
2 133656988
2 133657029
2 133657031
2 133657032
2 133657036
2 133657057
2 133657263
2 133657752
2 133657933
2 133657950
2 133658248
2 133658605
2 133658656
2 133658698
2 133658846
2 133658954
2 133658955
2 133658982
2 133658999
2 133659255
2 133659321
2 133659374
2 133659430
2 133659486
2 133659532
2 133659541
2 133659593
2 133659648
2 133659710
2 133659719
2 133659916
2 133659983
2 133660091
2 133660099
2 133660393
2 133660776
2 133660961
2 133661781
2 133662320
2 133662368
2 133662383
2 133662468
2 133662493
2 133662515
2 133662519
2 133662523
2 133662529
2 133662536
2 133662553
2 133662580
2 133662714
2 133662722
2 133662907
2 133663184
2 133663294
2 133663295
2 133663437
2 133663659
2 133663803
2 133663894
2 133664008
2 133664258
2 133664284
2 133665631
2 133665723
2 133665741
2 133665850
2 133665859
2 133665901
2 133666126
2 133666263
2 133666298
2 133666320
2 133666421
2 133666464
2 133666479
2 133666654
2 133667480
2 133667501
2 133667525
2 133667526
2 133667693
2 133667908
2 133668081
2 133668712
2 133668718
2 133668746
2 133668824
2 133668919
2 133668983
2 133669033
2 133669053
2 133669057
2 133669058
2 133669078
2 133669082
2 133669095
2 133669116
2 133669154
2 133669246
2 133669366
2 133669417
2 133669550
2 133669654
2 133669693
2 133669782
2 133669808
2 133669842
2 133669900
2 133669902
2 133669998
2 133670019
2 133670174
2 133670243
2 133670314
2 133670323
2 133670522
2 133670542
2 133670543
2 133670563
2 133670647
2 133670710
2 133670777
2 133670875
2 133670989
2 133671041
2 133671148
2 133671492
2 133671775
2 133671887
2 133671990
2 133672004
2 133672005
2 133672023
2 133672083
2 133672124
2 133672244
2 133672419
2 133672437
2 133672489
2 133672503
2 133672515
2 133672624
2 133672645
2 133672744
2 133672767
2 133672883
2 133672914
2 133673031
2 133673056
2 133673179
2 133673320
2 133673343
2 133673354
2 133673461
2 133673493
2 133673550
2 133673705
2 133673812
2 133673820
2 133673831
2 133673863
2 133673877
2 133673984
2 133673992
2 133674018
2 133674019
2 133674055
2 133674083
2 133674084
2 133674099
2 133674211
2 133674286
2 133674334
2 133674336
2 133674360
2 133674424
2 133674541
2 133674578
2 133674624
2 133674646
2 133674747
2 133674764
2 133674793
2 133676875
2 133677066
2 133677067
2 133677103
2 133677252
2 133677256
2 133677276
2 133677310
2 133677379
2 133677382
2 133677599
2 133677806
2 133677820
2 133677998
2 133678144
2 133678146
2 133678375
2 133678390
2 133678496
2 133678501
2 133679439
2 133679451
2 133679475
2 133679655
2 133679922
2 133680009
2 133680027
2 133680028
2 133680119
2 133680142
2 133680143
2 133680159
2 133680167
2 133680169
2 133680219
2 133680221
2 133680228
2 133680238
2 133680259
2 133680272
2 133680397
2 133680431
2 133680449
2 133681285
2 133681290
2 133681513
2 133681683
2 133681846
2 133681931
2 133682027
2 133682062
2 133682065
2 133682094
2 133682169
2 133682194
2 133682199
2 133682265
2 133682297
2 133682305
2 133682312
2 133682346
2 133682364
2 133682368
2 133682371
2 133682372
2 133682416
2 133682471
2 133682472
2 133682597
2 133682606
2 133682666
2 133682695
2 133682703
2 133682749
2 133682793
2 133682884
2 133682918
2 133683080
2 133683353
2 133683375
2 133683426
2 133683439
2 133683464
2 133683472
2 133683498
2 133683558
2 133683619
2 133683771
2 133683775
2 133683784
2 133684131
2 133684165
2 133684183
2 133684195
2 133684197
2 133685931
2 133686093
2 133686618
2 133686722
2 133686771
2 133686806
2 133687087
2 133688033
2 133688082
2 133688170
2 133688743
2 133689410
2 133689415
2 133689783
2 133690052
2 133690069
2 133690200
2 133690281
2 133690347
2 133690492
2 133690497
2 133690526
2 133690542
2 133690574
2 133690578
2 133690581
2 133690635
2 133690964
2 133691121
2 133691161
2 133691221
2 133691261
2 133691351
2 133691442
2 133691531
2 133691541
2 133691759
2 133692043
2 133692049
2 133692454
2 133692598
2 133692654
2 133692730
2 133693017
2 133693036
2 133693410
2 133693411
2 133693434
2 133693557
2 133693866
2 133694133
2 133694191
2 133696197
2 133696292
2 133696389
2 133696709
2 133697099
2 133697302
2 133697559
2 133697610
2 133698033
2 133698119
2 133698416
2 133698590
2 133698659
2 133698660
2 133699012
2 133699084
2 133699359
2 133699841
2 133699995
2 133700210
2 133700386
2 133700509
2 133700527
2 133700582
2 133700610
2 133700857
2 133702274
2 133703327
2 133704182
2 133704644
2 133704811
2 133705065
2 133705362
2 133705754
2 133706077
2 133706991
2 133707396
2 133707901
2 133708104
2 133708560
2 133710049
2 133710653
2 133710809
2 133710850
2 133711337
2 133712686
2 133713113
2 133713497
2 133713521
2 133713887
2 133713963
2 133714163
2 133714415
2 133715308
2 133715634
2 133715666
2 133715944
2 133716762
2 133716911
2 133717783
2 133717847
2 133717973
2 133717992
2 133718198
2 133718471
2 133719910
2 133721559
2 133722121
2 133722150
2 133722619
2 133722832
2 133723073
2 133723421
2 133723646
2 133725084
2 133725096
2 133725450
2 133726204
2 133726288
2 133726422
2 133726728
2 133726763
2 133726770
2 133726842
2 133726922
2 133726958
2 133727025
2 133727291
2 133727293
2 133727318
2 133727410
2 133727430
2 133727434
2 133727441
2 133727461
2 133727468
2 133727515
2 133727519
2 133727583
2 133727724
2 133727949
2 133728237
2 133728271
2 133728318
2 133728341
2 133728421
2 133728479
2 133728573
2 133728646
2 133728758
2 133728926
2 133728958
2 133729202
2 133729234
2 133729237
2 133729278
2 133729283
2 133729357
2 133729388
2 133729475
2 133729504
2 133729611
2 133729613
2 133729671
2 133729847
2 133729885
2 133730001
2 133730023
2 133730046
2 133730415
2 133730525
2 133730528
2 133730565
2 133730774
2 133730816
2 133731198
2 133731248
2 133731460
2 133731600
2 133731667
2 133731864
2 133731951
2 133732003
2 133732011
2 133732058
2 133732085
2 133732230
2 133732243
2 133732562
2 133732622
2 133732799
2 133732811
2 133733023
2 133733086
2 133733160
2 133733283
2 133733402
2 133733405
2 133733446
2 133733478
2 133733479
2 133733569
2 133733627
2 133734249
2 133734295
2 133734332
2 133734345
2 133734371
2 133734597
2 133734646
2 133734693
2 133734710
2 133734774
2 133734876
2 133734918
2 133734991
2 133735220
2 133735273
2 133735293
2 133735400
2 133735403
2 133735424
2 133735429
2 133735554
2 133735691
2 133735743
2 133735834
2 133735965
2 133735999
2 133736015
2 133736023
2 133736137
2 133736155
2 133736168
2 133736466
2 133736495
2 133737036
2 133737043
2 133737127
2 133737927
2 133737965
2 133738390
2 133738739
2 133738785
2 133738834
2 133739002
2 133739097
2 133739476
2 133740066
2 133740364
2 133740426
2 133740572
2 133740986
2 133742252
2 133743872
2 133744458
2 133744482
2 133744544
2 133744668
2 133744671
2 133744709
2 133745257
2 133745574
2 133745936
2 133745946
2 133746978
2 133747246
2 133747302
2 133747311
2 133747415
2 133747680
2 133748016
2 133748021
2 133748270
2 133749268
2 133749618
2 133749896
2 133750170
2 133750351
2 133753774
2 133753817
2 133753849
2 133754527
2 133754669
2 133754859
2 133754947
2 133754961
2 133755036
2 133755068
2 133755091
2 133755692
2 133755693
2 133755696
2 133755928
2 133755967
2 133756166
2 133757412
2 133758290
2 133758746
2 133760331
2 133760335
2 133760503
2 133760514
2 133760543
2 133761100
2 133761115
2 133761185
2 133761417
2 133761430
2 133761554
2 133761613
2 133761668
2 133761754
2 133761789
2 133761797
2 133761817
2 133761829
2 133763076
2 133763193
2 133763227
2 133763258
2 133763276
2 133763282
2 133763283
2 133763369
2 133763469
2 133763516
2 133763526
2 133763568
2 133763629
2 133763685
2 133763824
2 133763849
2 133764006
2 133764443
2 133764480
2 133764782
2 133764784
2 133764794
2 133764795
2 133764826
2 133765006
2 133765128
2 133765467
2 133765681
2 133766238
2 133766383
2 133766537
2 133766987
2 133767676
2 133768255
2 133769139
2 133769176
2 133769194
2 133769210
2 133769253
2 133769311
2 133769381
2 133769382
2 133769480
2 133770181
2 133770328
2 133770347
2 133770802
2 133771004
2 133771127
2 133771303
2 133771459
2 133771586
2 133771723
2 133771758
2 133771938
2 133772022
2 133772171
2 133772382
2 133772525
2 133773149
2 133773314
2 133773459
2 133773502
2 133773521
2 133773626
2 133773687
2 133773732
2 133774005
2 133774036
2 133774133
2 133774208
2 133774236
2 133774455
2 133774460
2 133774461
2 133774561
2 133774667
2 133775368
2 133775553
2 133775559
2 133775598
2 133775620
2 133775689
2 133775794
2 133775806
2 133775858
2 133776063
2 133776068
2 133776096
2 133776219
2 133776285
2 133776834
2 133776861
2 133777011
2 133777251
2 133777285
2 133777671
2 133777848
2 133777854
2 133777901
2 133777909
2 133777910
2 133777917
2 133778110
2 133778125
2 133778224
2 133778616
2 133778814
2 133778895
2 133778913
2 133779273
2 133780049
2 133780241
2 133780252
2 133780492
2 133780621
2 133781018
2 133781276
2 133781277
2 133781321
2 133781436
2 133781437
2 133781601
2 133782274
2 133782312
2 133782839
2 133783070
2 133783364
2 133783857
2 133783936
2 133784018
2 133784243
2 133784796
2 133784918
2 133785007
2 133785484
2 133785516
2 133785528
2 133785600
2 133785716
2 133785742
2 133785806
2 133785848
2 133785891
2 133786273
2 133786445
2 133786535
2 133786556
2 133786622
2 133787224
2 133787325
2 133787442
2 133787466
2 133787588
2 133787595
2 133787829
2 133787956
2 133787973
2 133787982
2 133788073
2 133788090
2 133788095
2 133788097
2 133788107
2 133788200
2 133788405
2 133788437
2 133788442
2 133788522
2 133788572
2 133788671
2 133788685
2 133788956
2 133789037
2 133789074
2 133789122
2 133789351
2 133789621
2 133789653
2 133789758
2 133790152
2 133790347
2 133790388
2 133790726
2 133790810
2 133791522
2 133791764
2 133791897
2 133793276
2 133793439
2 133793459
2 133793504
2 133793541
2 133793711
2 133793909
2 133794343
2 133794358
2 133794421
2 133794455
2 133794594
2 133794644
2 133794849
2 133794909
2 133795441
2 133795612
2 133795617
2 133795643
2 133795715
2 133795779
2 133795883
2 133795979
2 133795992
2 133796013
2 133796017
2 133796137
2 133796178
2 133796391
2 133796892
2 133796985
2 133797065
2 133797105
2 133797123
2 133797150
2 133797237
2 133797264
2 133797270
2 133797283
2 133797303
2 133797350
2 133797471
2 133797598
2 133797676
2 133797875
2 133797876
2 133797893
2 133797910
2 133797957
2 133798026
2 133798038
2 133798070
2 133798111
2 133798113
2 133798122
2 133798374
2 133798376
2 133798511
2 133798527
2 133798682
2 133798908
2 133798936
2 133799066
2 133799220
2 133799392
2 133799433
2 133799983
2 133800151
2 133800218
2 133800757
2 133803071
2 133803098
2 133803115
2 133803159
2 133803217
2 133803357
2 133803359
2 133803415
2 133803692
2 133803751
2 133803756
2 133804007
2 133804011
2 133804029
2 133804370
2 133804380
2 133804404
2 133804437
2 133804552
2 133805868
2 133805902
2 133806477
2 133806518
2 133806826
2 133807229
2 133807234
2 133810593
2 133811770
2 133812290
2 133812616
2 133812649
2 133813105
2 133813448
2 133813508
2 133813759
2 133813808
2 133813876
2 133814202
2 133814233
2 133814235
2 133814524
2 133815716
2 133815960
2 133816145
2 133816475
2 133816626
2 133817479
2 133817664
2 133817875
2 133817926
2 133817927
2 133818114
2 133818539
2 133818796
2 133818976
2 133819128
2 133819342
2 133820034
2 133822548
2 133822589
2 133822733
2 133822852
2 133822956
2 133823002
2 133823538
2 133823649
2 133823668
2 133823669
2 133823803
2 133823806
2 133823822
2 133823841
2 133823846
2 133823850
2 133823899
2 133824002
2 133824053
2 133824056
2 133824066
2 133824140
2 133824372
2 133824381
2 133824431
2 133824836
2 133824890
2 133824891
2 133825028
2 133825104
2 133825112
2 133825188
2 133825200
2 133825205
2 133825216
2 133825219
2 133825673
2 133825720
2 133825722
2 133825768
2 133826257
2 133826282
2 133826338
2 133826410
2 133826447
2 133826462
2 133826465
2 133826568
2 133826598
2 133826670
2 133826756
2 133826816
2 133826875
2 133826999
2 133827015
2 133827068
2 133827652
2 133827901
2 133827982
2 133828344
2 133828685
2 133828739
2 133828747
2 133829117
2 133829128
2 133829530
2 133829543
2 133829565
2 133829706
2 133829750
2 133830021
2 133830193
2 133830217
2 133830269
2 133830463
2 133830512
2 133830539
2 133830540
2 133830569
2 133830570
2 133830571
2 133830630
2 133830668
2 133830679
2 133830709
2 133830711
2 133830751
2 133830787
2 133830825
2 133830878
2 133830889
2 133830895
2 133830896
2 133830908
2 133830909
2 133830927
2 133830951
2 133830990
2 133830993
2 133831005
2 133831018
2 133831046
2 133831135
2 133831142
2 133831149
2 133831195
2 133831197
2 133831462
2 133831537
2 133831565
2 133831573
2 133831701
2 133831792
2 133831816
2 133831938
2 133831949
2 133831963
2 133831984
2 133832043
2 133832131
2 133832212
2 133832219
2 133832399
2 133832400
2 133832435
2 133832486
2 133832516
2 133832548
2 133832639
2 133832674
2 133832675
2 133832895
2 133832924
2 133833095
2 133833123
2 133833194
2 133833195
2 133833268
2 133833294
2 133833381
2 133833393
2 133833464
2 133833467
2 133833531
2 133833603
2 133833604
2 133833606
2 133833650
2 133833684
2 133833698
2 133833719
2 133833722
2 133833760
2 133833826
2 133833963
2 133834436
2 133834525
2 133834550
2 133834609
2 133834641
2 133834656
2 133834720
2 133834818
2 133834861
2 133835028
2 133835051
2 133835069
2 133835199
2 133835214
2 133835217
2 133835247
2 133835337
2 133835511
2 133835525
2 133835654
2 133835727
2 133835738
2 133835749
2 133835835
2 133835874
2 133835920
2 133835926
2 133835930
2 133836016
2 133836019
2 133836048
2 133836054
2 133836061
2 133836073
2 133836075
2 133839513
2 133839561
2 133839567
2 133839905
2 133840021
2 133840092
2 133840391
2 133840524
2 133840552
2 133840791
2 133841044
2 133841069
2 133841444
2 133841499
2 133841523
2 133842246
2 133842506
2 133842597
2 133842613
2 133845039
2 133845076
2 133845274
2 133846548
2 133848062
2 133848234
2 133848351
2 133848549
2 133848813
2 133848879
2 133848899
2 133849744
2 133849781
2 133849815
2 133849930
2 133850131
2 133850397
2 133850408
2 133850753
2 133850981
2 133851253
2 133851370
2 133852459
2 133852590
2 133852810
2 133852839
2 133852858
2 133852959
2 133853033
2 133854157
2 133854362
2 133854609
2 133854643
2 133854648
2 133854701
2 133854760
2 133854779
2 133854780
2 133854788
2 133854816
2 133854864
2 133854887
2 133854920
2 133855016
2 133855102
2 133855129
2 133855157
2 133855162
2 133855308
2 133855327
2 133855674
2 133855721
2 133855752
2 133855819
2 133855882
2 133855888
2 133855895
2 133855923
2 133855976
2 133856014
2 133856018
2 133856027
2 133856029
2 133856251
2 133856399
2 133856558
2 133856625
2 133856696
2 133856725
2 133862484
2 133863208
2 133863294
2 133864123
2 133864234
2 133864980
2 133865022
2 133865235
2 133865282
2 133865854
2 133865980
2 133866259
2 133866520
2 133867009
2 133867125
2 133867316
2 133867431
2 133868197
2 133868285
2 133868686
2 133869222
2 133869223
2 133869284
2 133869519
2 133869540
2 133869742
2 133870116
2 133870323
2 133870806
2 133871214
2 133871830
2 133872449
2 133872589
2 133874597
2 133874604
2 133874814
2 133874845
2 133875240
2 133875247
2 133875262
2 133875266
2 133875285
2 133875318
2 133875545
2 133877505
2 133877560
2 133877659
2 133877698
2 133877817
2 133877872
2 133877882
2 133877971
2 133878043
2 133878134
2 133878165
2 133878448
2 133878675
2 133878728
2 133878842
2 133878868
2 133878873
2 133878912
2 133879048
2 133879377
2 133879397
2 133879468
2 133880007
2 133880665
2 133882635
2 133882937
2 133883885
2 133884617
2 133884941
2 133885235
2 133885299
2 133885416
2 133887340
2 133887547
2 133887981
2 133888591
2 133888603
2 133888606
2 133888609
2 133888941
2 133889075
2 133889519
2 133889545
2 133889631
2 133890985
2 133891033
2 133891269
2 133891413
2 133891521
2 133892003
2 133892181
2 133892289
2 133892329
2 133892779
2 133892970
2 133893568
2 133893635
2 133894642
2 133894784
2 133895996
2 133896079
2 133896702
2 133896764
2 133898423
2 133899019
2 133899710
2 133899994
2 133900038
2 133900675
2 133900936
2 133901029
2 133901031
2 133901073
2 133901105
2 133901131
2 133901163
2 133901734
2 133903176
2 133903636
2 133903936
2 133904159
2 133904225
2 133904272
2 133906986
2 133907039
2 133907144
2 133907509
2 133907845
2 133908234
2 133912639
2 133913666
2 133914050
2 133914749
2 133914890
2 133915134
2 133915386
2 133915841
2 133916779
2 133916822
2 133916870
2 133917079
2 133917171
2 133917607
2 133917612
2 133918214
2 133918575
2 133918656
2 133918664
2 133918670
2 133918737
2 133918784
2 133918787
2 133918810
2 133918821
2 133918825
2 133918829
2 133918842
2 133918844
2 133918945
2 133919139
2 133919306
2 133919361
2 133919390
2 133919417
2 133919430
2 133919709
2 133919752
2 133919762
2 133919796
2 133919962
2 133920147
2 133920265
2 133920284
2 133920427
2 133921351
2 133921610
2 133921716
2 133921722
2 133921787
2 133921922
2 133922598
2 133922854
2 133922891
2 133923093
2 133923171
2 133924675
2 133924949
2 133924957
2 133924960
2 133925010
2 133925504
2 133925590
2 133925706
2 133926033
2 133926171
2 133926307
2 133926383
2 133926422
2 133926657
2 133926723
2 133927011
2 133927013
2 133927455
2 133927930
2 133928042
2 133928422
2 133928639
2 133929082
2 133929304
2 133929314
2 133930744
2 133930884
2 133931200
2 133931283
2 133931298
2 133931800
2 133933279
2 133933831
2 133934132
2 133934143
2 133934266
2 133934404
2 133934546
2 133936519
2 133936568
2 133936643
2 133937470
2 133938695
2 133938747
2 133939375
2 133939447
2 133939453
2 133939712
2 133940051
2 133940087
2 133940316
2 133940402
2 133941244
2 133941462
2 133941844
2 133942099
2 133942172
2 133942240
2 133942504
2 133942646
2 133942648
2 133942701
2 133942838
2 133942928
2 133943258
2 133943339
2 133943382
2 133944275
2 133944810
2 133945044
2 133945113
2 133945337
2 133945338
2 133945561
2 133946141
2 133947278
2 133947470
2 133947520
2 133947544
2 133947583
2 133947641
2 133947689
2 133947828
2 133947867
2 133947930
2 133948178
2 133948993
2 133949095
2 133949303
2 133950034
2 133950173
2 133950372
2 133950458
2 133950524
2 133950530
2 133950561
2 133952595
2 133953266
2 133953309
2 133953330
2 133953346
2 133953378
2 133953466
2 133954085
2 133954319
2 133954523
2 133954901
2 133955160
2 133955416
2 133955479
2 133955560
2 133955997
2 133956040
2 133956276
2 133956689
2 133956709
2 133956770
2 133956840
2 133957477
2 133957523
2 133957834
2 133957905
2 133957951
2 133958017
2 133958726
2 133958788
2 133959395
2 133962020
2 133963072
2 133963786
2 133965456
2 133965466
2 133965869
2 133967143
2 133967216
2 133967217
2 133967495
2 133967905
2 133968487
2 133968919
2 133969237
2 133969289
2 133969586
2 133971778
2 133971855
2 133971862
2 133972458
2 133973993
2 133974008
2 133974211
2 133974467
2 133974482
2 133974915
2 133975056
2 133975463
2 133975628
2 133975915
2 133976278
2 133976313
2 133976436
2 133976518
2 133976698
2 133976708
2 133977341
2 133979104
2 133980472
2 133981909
2 133982466
2 133982521
2 133982704
2 133982771
2 133983568
2 133983605
2 133983686
2 133983693
2 133983706
2 133983729
2 133983812
2 133983816
2 133985064
2 133985721
2 133986321
2 133986800
2 133989071
2 133989807
2 133989915
2 133990092
2 133990293
2 133991242
2 133992269
2 133993986
2 133994172
2 133994295
2 133994401
2 133995317
2 133995325
2 133995403
2 133995464
2 133996932
2 133996948
2 133997428
2 133997503
2 133997536
2 133997571
2 133997722
2 133997885
2 133998075
2 133998582
2 133998933
2 133999800
2 134000237
2 134000560
2 134000989
2 134001104
2 134001133
2 134001383
2 134001453
2 134001470
2 134001490
2 134001515
2 134001925
2 134002090
2 134002099
2 134002447
2 134002509
2 134003021
2 134003964
2 134004211
2 134004264
2 134004298
2 134004813
2 134006765
2 134006976
2 134007632
2 134007744
2 134007868
2 134008010
2 134008141
2 134008226
2 134008520
2 134009552
2 134009834
2 134010622
2 134011070
2 134011110
2 134011621
2 134011666
2 134011690
2 134011723
2 134012715
2 134015104
2 134015208
2 134015499
2 134016272
2 134016665
2 134017494
2 134021973
2 134022015
2 134022132
2 134022889
2 134023139
2 134023162
2 134023404
2 134023412
2 134024498
2 134025722
2 134026015
2 134026213
2 134026458
2 134026469
2 134026965
2 134027049
2 134027957
2 134028273
2 134028280
2 134028369
2 134028628
2 134028750
2 134028840
2 134028876
2 134030610
2 134030987
2 134032217
2 134032277
2 134032481
2 134032524
2 134032558
2 134032593
2 134032804
2 134032808
2 134032949
2 134033109
2 134033555
2 134033572
2 134033597
2 134033867
2 134034467
2 134034505
2 134034615
2 134034725
2 134034827
2 134035264
2 134035432
2 134035443
2 134035519
2 134035523
2 134035641
2 134035695
2 134035735
2 134035736
2 134035776
2 134035786
2 134035905
2 134035926
2 134035934
2 134035943
2 134036478
2 134036681
2 134036827
2 134036946
2 134036964
2 134037557
2 134037673
2 134037674
2 134037714
2 134037727
2 134037767
2 134038166
2 134038574
2 134038729
2 134038792
2 134038796
2 134038889
2 134039126
2 134039138
2 134039163
2 134039187
2 134039238
2 134039331
2 134039400
2 134039408
2 134039592
2 134039611
2 134039642
2 134039643
2 134039648
2 134039755
2 134039824
2 134039831
2 134040359
2 134040371
2 134040454
2 134040521
2 134040776
2 134040924
2 134041021
2 134041031
2 134041034
2 134041043
2 134041167
2 134041191
2 134041223
2 134041596
2 134041597
2 134041676
2 134041734
2 134042034
2 134042202
2 134042327
2 134042596
2 134042602
2 134042676
2 134042851
2 134043027
2 134043091
2 134043403
2 134043448
2 134043552
2 134043762
2 134044657
2 134044896
2 134045102
2 134045140
2 134045154
2 134045168
2 134045241
2 134045366
2 134045378
2 134045414
2 134045457
2 134045564
2 134045606
2 134045670
2 134045717
2 134045768
2 134045825
2 134045993
2 134046009
2 134046114
2 134046212
2 134046245
2 134046326
2 134046327
2 134046367
2 134046407
2 134046450
2 134046459
2 134046490
2 134046598
2 134046781
2 134046808
2 134046813
2 134046821
2 134046873
2 134047042
2 134047144
2 134047153
2 134047448
2 134047479
2 134047662
2 134047908
2 134047920
2 134047925
2 134048202
2 134048306
2 134048315
2 134048323
2 134048333
2 134048362
2 134048484
2 134048496
2 134048573
2 134048916
2 134049152
2 134049231
2 134049402
2 134049404
2 134049452
2 134049628
2 134049772
2 134049783
2 134050086
2 134050145
2 134052464
2 134052634
2 134052687
2 134052772
2 134053086
2 134053109
2 134053159
2 134053229
2 134053236
2 134053495
2 134054089
2 134054114
2 134054279
2 134054306
2 134054564
2 134054712
2 134054789
2 134054885
2 134055258
2 134055501
2 134055750
2 134056265
2 134056481
2 134057048
2 134057187
2 134057427
2 134058028
2 134058121
2 134058188
2 134058452
2 134060779
2 134061017
2 134061066
2 134061079
2 134061737
2 134061835
2 134062276
2 134062328
2 134062399
2 134062497
2 134062590
2 134062794
2 134062830
2 134063509
2 134063530
2 134064000
2 134064004
2 134064900
2 134064913
2 134064936
2 134065036
2 134065154
2 134065204
2 134065330
2 134065401
2 134065452
2 134065454
2 134065465
2 134065486
2 134065487
2 134065505
2 134065651
2 134065779
2 134065805
2 134066086
2 134066259
2 134066285
2 134066380
2 134066449
2 134066454
2 134066586
2 134066590
2 134066618
2 134066635
2 134066798
2 134066815
2 134066844
2 134066902
2 134066904
2 134067015
2 134067176
2 134067998
2 134068026
2 134068114
2 134068189
2 134068216
2 134068249
2 134068275
2 134068309
2 134068318
2 134068935
2 134069026
2 134069028
2 134069064
2 134069072
2 134069096
2 134069110
2 134069114
2 134069119
2 134069361
2 134069488
2 134069536
2 134069641
2 134069873
2 134069916
2 134069962
2 134069990
2 134070004
2 134070075
2 134070131
2 134070151
2 134070202
2 134070273
2 134070295
2 134070311
2 134070470
2 134070572
2 134070574
2 134070600
2 134070603
2 134070615
2 134070639
2 134070659
2 134070677
2 134070822
2 134070858
2 134070996
2 134071083
2 134071326
2 134071431
2 134071782
2 134071839
2 134071869
2 134071876
2 134071983
2 134072390
2 134072739
2 134072793
2 134073280
2 134073509
2 134074322
2 134074416
2 134074543
2 134074706
2 134074859
2 134074860
2 134076226
2 134076635
2 134076958
2 134077091
2 134077108
2 134077791
2 134078734
2 134078834
2 134078891
2 134079401
2 134079639
2 134080091
2 134080142
2 134080144
2 134080678
2 134081613
2 134081651
2 134082023
2 134082079
2 134083815
2 134084626
2 134084937
2 134085007
2 134085076
2 134086484
2 134086807
2 134087254
2 134087805
2 134087817
2 134088015
2 134089360
2 134089458
2 134090165
2 134090605
2 134090705
2 134091311
2 134091420
2 134091500
2 134091525
2 134091577
2 134091583
2 134091861
2 134091862
2 134092002
2 134092050
2 134092079
2 134092085
2 134092093
2 134092191
2 134092206
2 134092283
2 134092321
2 134092355
2 134092391
2 134092431
2 134092465
2 134092508
2 134092613
2 134092650
2 134092880
2 134092919
2 134092945
2 134092959
2 134092961
2 134093031
2 134093076
2 134093111
2 134093127
2 134093209
2 134093255
2 134093347
2 134093485
2 134093528
2 134093626
2 134093654
2 134093716
2 134093719
2 134093770
2 134093863
2 134093940
2 134093948
2 134093961
2 134093965
2 134093975
2 134094008
2 134094037
2 134094160
2 134094184
2 134094765
2 134094991
2 134095020
2 134095021
2 134095156
2 134095225
2 134095902
2 134095932
2 134096012
2 134096050
2 134096088
2 134096130
2 134096263
2 134096275
2 134096285
2 134096295
2 134096344
2 134096346
2 134096352
2 134096433
2 134096517
2 134096529
2 134096548
2 134096587
2 134096592
2 134096609
2 134096657
2 134096762
2 134097171
2 134098210
2 134098221
2 134098284
2 134098705
2 134099280
2 134099365
2 134099407
2 134099446
2 134099468
2 134099514
2 134099574
2 134099614
2 134099615
2 134099876
2 134099983
2 134100034
2 134100035
2 134100262
2 134100266
2 134100301
2 134100366
2 134100401
2 134100493
2 134100517
2 134100518
2 134100529
2 134100538
2 134100539
2 134100544
2 134100606
2 134100634
2 134100648
2 134100708
2 134100733
2 134100811
2 134100921
2 134100926
2 134100955
2 134101020
2 134101132
2 134101146
2 134101449
2 134101524
2 134101538
2 134101553
2 134101560
2 134101717
2 134101738
2 134101756
2 134101781
2 134101795
2 134101801
2 134101816
2 134101883
2 134101894
2 134102284
2 134102326
2 134102354
2 134102355
2 134102394
2 134102518
2 134102552
2 134102560
2 134102567
2 134102802
2 134102871
2 134103190
2 134103193
2 134103347
2 134103536
2 134103659
2 134103667
2 134103705
2 134103840
2 134103867
2 134103966
2 134103988
2 134104086
2 134104154
2 134104269
2 134104272
2 134104319
2 134104401
2 134104569
2 134104658
2 134105437
2 134105440
2 134105702
2 134106540
2 134106560
2 134106830
2 134106945
2 134107228
2 134108580
2 134108940
2 134108984
2 134109014
2 134109280
2 134109314
2 134109594
2 134109612
2 134109651
2 134109670
2 134109874
2 134109878
2 134109943
2 134109968
2 134110349
2 134110453
2 134110547
2 134110563
2 134110614
2 134110656
2 134110878
2 134111057
2 134111736
2 134111772
2 134111903
2 134112092
2 134112337
2 134112349
2 134112426
2 134112434
2 134112444
2 134112453
2 134112805
2 134112897
2 134113034
2 134113099
2 134113123
2 134113160
2 134113229
2 134113249
2 134113331
2 134113386
2 134113390
2 134113404
2 134113434
2 134113537
2 134113542
2 134113563
2 134113870
2 134113970
2 134113986
2 134114016
2 134114017
2 134114071
2 134114134
2 134114786
2 134114796
2 134114809
2 134114830
2 134114897
2 134114918
2 134114974
2 134114976
2 134114984
2 134115162
2 134115169
2 134115173
2 134115215
2 134115272
2 134115281
2 134115537
2 134115550
2 134115563
2 134115595
2 134115603
2 134115612
2 134115613
2 134115616
2 134115627
2 134115639
2 134115693
2 134115701
2 134115702
2 134115809
2 134115897
2 134115936
2 134115984
2 134116008
2 134116076
2 134116089
2 134116113
2 134116114
2 134116140
2 134116232
2 134116705
2 134116808
2 134116816
2 134116841
2 134116908
2 134117003
2 134117017
2 134117110
2 134117136
2 134117182
2 134117208
2 134117259
2 134117271
2 134117278
2 134117475
2 134117483
2 134117489
2 134117516
2 134117537
2 134117554
2 134117561
2 134117562
2 134117586
2 134117714
2 134117780
2 134117781
2 134117848
2 134117963
2 134118086
2 134118166
2 134118195
2 134118231
2 134118287
2 134118373
2 134118533
2 134118588
2 134118762
2 134118901
2 134118928
2 134118955
2 134118974
2 134119126
2 134119189
2 134119248
2 134119250
2 134119324
2 134119377
2 134119440
2 134119490
2 134120126
2 134120196
2 134120268
2 134120368
2 134120382
2 134120416
2 134120475
2 134120515
2 134120841
2 134121392
2 134121479
2 134121494
2 134121561
2 134121581
2 134121722
2 134121768
2 134121792
2 134121842
2 134122327
2 134122328
2 134122363
2 134122398
2 134122554
2 134122926
2 134123252
2 134123300
2 134123560
2 134123803
2 134123841
2 134123880
2 134123944
2 134123967
2 134124138
2 134124194
2 134124195
2 134124198
2 134124228
2 134124502
2 134124610
2 134124719
2 134124744
2 134124752
2 134124757
2 134124824
2 134124857
2 134124869
2 134124974
2 134124999
2 134125040
2 134125094
2 134125130
2 134125216
2 134125232
2 134125250
2 134125304
2 134125333
2 134125394
2 134125398
2 134125486
2 134126060
2 134126070
2 134126263
2 134126443
2 134126563
2 134126732
2 134127145
2 134127157
2 134127295
2 134127330
2 134127466
2 134127590
2 134128302
2 134128598
2 134128729
2 134128758
2 134128877
2 134129292
2 134129300
2 134129428
2 134129497
2 134129894
2 134129984
2 134130174
2 134130234
2 134130610
2 134130648
2 134130935
2 134132081
2 134132168
2 134132194
2 134133618
2 134133970
2 134134565
2 134135014
2 134135363
2 134135406
2 134135468
2 134135657
2 134135669
2 134136020
2 134136326
2 134136327
2 134136401
2 134136636
2 134136772
2 134137128
2 134137263
2 134138809
2 134138823
2 134139205
2 134139468
2 134139983
2 134139992
2 134140584
2 134140586
2 134141328
2 134141461
2 134141847
2 134142148
2 134142149
2 134142377
2 134142409
2 134142436
2 134142447
2 134142539
2 134142548
2 134142617
2 134144197
2 134144213
2 134144218
2 134144223
2 134144224
2 134144230
2 134144293
2 134144312
2 134144313
2 134144337
2 134144342
2 134144356
2 134144543
2 134144693
2 134144764
2 134144792
2 134144876
2 134144879
2 134144882
2 134145009
2 134145160
2 134145191
2 134145230
2 134145296
2 134145366
2 134145412
2 134145520
2 134145522
2 134146046
2 134146293
2 134146319
2 134146326
2 134146394
2 134146587
2 134146721
2 134147014
2 134147046
2 134147221
2 134147842
2 134148181
2 134148185
2 134148667
2 134149171
2 134149216
2 134149295
2 134149351
2 134149743
2 134150136
2 134150504
2 134150756
2 134150895
2 134150897
2 134150904
2 134150934
2 134151057
2 134151176
2 134151211
2 134151430
2 134151434
2 134151444
2 134151472
2 134151475
2 134151547
2 134151606
2 134151629
2 134151701
2 134151867
2 134151885
2 134152025
2 134152035
2 134152572
2 134152598
2 134152599
2 134153056
2 134153313
2 134153428
2 134153474
2 134153673
2 134153706
2 134153707
2 134153841
2 134153918
2 134154612
2 134155442
2 134157171
2 134157204
2 134157651
2 134158338
2 134158339
2 134159517
2 134159567
2 134159602
2 134160019
2 134160528
2 134165607
2 134165943
2 134166076
2 134166233
2 134166245
2 134166479
2 134166991
2 134167540
2 134168484
2 134168604
2 134168612
2 134168827
2 134168915
2 134168973
2 134169716
2 134169897
2 134169910
2 134170100
2 134170698
2 134171004
2 134171139
2 134171200
2 134171478
2 134171764
2 134172017
2 134172274
2 134172533
2 134173366
2 134173525
2 134173889
2 134174030
2 134174363
2 134176159
2 134178411
2 134178606
2 134178682
2 134179136
2 134179483
2 134179830
2 134181651
2 134182072
2 134182250
2 134182352
2 134182616
2 134182814
2 134182915
2 134183096
2 134183433
2 134183696
2 134183929
2 134183952
2 134184173
2 134184261
2 134184296
2 134184417
2 134184588
2 134184991
2 134185103
2 134185344
2 134185503
2 134185519
2 134185845
2 134186028
2 134187096
2 134187642
2 134187671
2 134187904
2 134188036
2 134188244
2 134189145
2 134189401
2 134189498
2 134190122
2 134190219
2 134190479
2 134190517
2 134190735
2 134191044
2 134191185
2 134191206
2 134191405
2 134191465
2 134191813
2 134192093
2 134192098
2 134192283
2 134192910
2 134193413
2 134193443
2 134193457
2 134193493
2 134193608
2 134193773
2 134194066
2 134194635
2 134195277
2 134195288
2 134195598
2 134196661
2 134196837
2 134197266
2 134198179
2 134198380
2 134198392
2 134198479
2 134198593
2 134198614
2 134198636
2 134198652
2 134198756
2 134198866
2 134199126
2 134199271
2 134199354
2 134199706
2 134200173
2 134200394
2 134202087
2 134202179
2 134202690
2 134202992
2 134203100
2 134203553
2 134203769
2 134204144
2 134204189
2 134204244
2 134204455
2 134204500
2 134204528
2 134204531
2 134204616
2 134204684
2 134204740
2 134204769
2 134204888
2 134204980
2 134205038
2 134205081
2 134205136
2 134205214
2 134205320
2 134205326
2 134205370
2 134205459
2 134205749
2 134205761
2 134205837
2 134206286
2 134206297
2 134206446
2 134206456
2 134206462
2 134206479
2 134206486
2 134206500
2 134206510
2 134206522
2 134206528
2 134206802
2 134206901
2 134206905
2 134207022
2 134207345
2 134207400
2 134207610
2 134207824
2 134207894
2 134207896
2 134207897
2 134208100
2 134208301
2 134208309
2 134208391
2 134208482
2 134208739
2 134209017
2 134209060
2 134209566
2 134209758
2 134209816
2 134209845
2 134209858
2 134209861
2 134209932
2 134209962
2 134210049
2 134210075
2 134213595
2 134214235
2 134214264
2 134214788
2 134214835
2 134214910
2 134215035
2 134215522
2 134215714
2 134215816
2 134216056
2 134216285
2 134216660
2 134217212
2 134217309
2 134217432
2 134218107
2 134218211
2 134218363
2 134218410
2 134218474
2 134218586
2 134218592
2 134220286
2 134220297
2 134220335
2 134220352
2 134220632
2 134221069
2 134221071
2 134221075
2 134221079
2 134221127
2 134221156
2 134221163
2 134221209
2 134221226
2 134221314
2 134221322
2 134221325
2 134221328
2 134221373
2 134221405
2 134221435
2 134221458
2 134221526
2 134221587
2 134221593
2 134221599
2 134221605
2 134221620
2 134221642
2 134221690
2 134221721
2 134221727
2 134221796
2 134221860
2 134222185
2 134222236
2 134222269
2 134222323
2 134222340
2 134222427
2 134222482
2 134222500
2 134222544
2 134222587
2 134222601
2 134222795
2 134222891
2 134223002
2 134223366
2 134223470
2 134223513
2 134223677
2 134223703
2 134223737
2 134223738
2 134223804
2 134223850
2 134223956
2 134224025
2 134224058
2 134224293
2 134224433
2 134224436
2 134224510
2 134224529
2 134224536
2 134225029
2 134225147
2 134225153
2 134225168
2 134225395
2 134225487
2 134225627
2 134225628
2 134225809
2 134225921
2 134225946
2 134226054
2 134226055
2 134226227
2 134226640
2 134226644
2 134226645
2 134226758
2 134226788
2 134227102
2 134227117
2 134227240
2 134227245
2 134227249
2 134227274
2 134227283
2 134227395
2 134227751
2 134228056
2 134228098
2 134228168
2 134228186
2 134228290
2 134228394
2 134228398
2 134228479
2 134228671
2 134228682
2 134228706
2 134228708
2 134229009
2 134230698
2 134230716
2 134230717
2 134230797
2 134230886
2 134230910
2 134230921
2 134231147
2 134231162
2 134231180
2 134231209
2 134231288
2 134231296
2 134231488
2 134231648
2 134231707
2 134231717
2 134231724
2 134231757
2 134231804
2 134231865
2 134231961
2 134232020
2 134232101
2 134232203
2 134232206
2 134232283
2 134232313
2 134232341
2 134232364
2 134232454
2 134232547
2 134232557
2 134232579
2 134232598
2 134232610
2 134232611
2 134232856
2 134232926
2 134233087
2 134233168
2 134233337
2 134233350
2 134233398
2 134233435
2 134233454
2 134233493
2 134233538
2 134233568
2 134233604
2 134233642
2 134233799
2 134233852
2 134233874
2 134233941
2 134234307
2 134234367
2 134234395
2 134234504
2 134234507
2 134234523
2 134234535
2 134234538
2 134234602
2 134234615
2 134234648
2 134234715
2 134234716
2 134234720
2 134234763
2 134234768
2 134234772
2 134234841
2 134234843
2 134234875
2 134234885
2 134234892
2 134234913
2 134234938
2 134234996
2 134235018
2 134235020
2 134235047
2 134235052
2 134235067
2 134235105
2 134235121
2 134235141
2 134235244
2 134235342
2 134235349
2 134235360
2 134235364
2 134235374
2 134235382
2 134235408
2 134235414
2 134235431
2 134235502
2 134235503
2 134235520
2 134235571
2 134235609
2 134235679
2 134235696
2 134235752
2 134235776
2 134235797
2 134235825
2 134235839
2 134235840
2 134235882
2 134235899
2 134235921
2 134235931
2 134235958
2 134235968
2 134236014
2 134236080
2 134236137
2 134236183
2 134236187
2 134236225
2 134236278
2 134236281
2 134236304
2 134236335
2 134236416
2 134236422
2 134236428
2 134236520
2 134236527
2 134236648
2 134236657
2 134236721
2 134236747
2 134236754
2 134236803
2 134236824
2 134236842
2 134236875
2 134236878
2 134237043
2 134237103
2 134237110
2 134237153
2 134237161
2 134237220
2 134237277
2 134237355
2 134237361
2 134237405
2 134237451
2 134237470
2 134237480
2 134237517
2 134237518
2 134237698
2 134237707
2 134237753
2 134237824
2 134237853
2 134237869
2 134237889
2 134237912
2 134237957
2 134237960
2 134237999
2 134238191
2 134238272
2 134238317
2 134238421
2 134238427
2 134238445
2 134238491
2 134238551
2 134238553
2 134238564
2 134238664
2 134238772
2 134239464
2 134239580
2 134239713
2 134239721
2 134239775
2 134239832
2 134239875
2 134239921
2 134240021
2 134240045
2 134240118
2 134240142
2 134240163
2 134240205
2 134240467
2 134240483
2 134240582
2 134240586
2 134240593
2 134240808
2 134241096
2 134241344
2 134241411
2 134241412
2 134241435
2 134241471
2 134241491
2 134241719
2 134242173
2 134242202
2 134242392
2 134242847
2 134242902
2 134243247
2 134243268
2 134243436
2 134243463
2 134243799
2 134243835
2 134244448
2 134244469
2 134244489
2 134244765
2 134245085
2 134245178
2 134245183
2 134245201
2 134245275
2 134245321
2 134245351
2 134245485
2 134245576
2 134246249
2 134246253
2 134246278
2 134246602
2 134246996
2 134247042
2 134247199
2 134247200
2 134247388
2 134247504
2 134249454
2 134249455
2 134249475
2 134249491
2 134249509
2 134249516
2 134249519
2 134249599
2 134249616
2 134249804
2 134249941
2 134250085
2 134250266
2 134250273
2 134250348
2 134250361
2 134250371
2 134250383
2 134250386
2 134250537
2 134251053
2 134251211
2 134251332
2 134251443
2 134251476
2 134251610
2 134251867
2 134251968
2 134252064
2 134252085
2 134252093
2 134252130
2 134252211
2 134252445
2 134252459
2 134252750
2 134252815
2 134252929
2 134252931
2 134253138
2 134253214
2 134253542
2 134253547
2 134253555
2 134253657
2 134253717
2 134253730
2 134253737
2 134253775
2 134254402
2 134254440
2 134254598
2 134254642
2 134254664
2 134254737
2 134254882
2 134254899
2 134254912
2 134255360
2 134255477
2 134255506
2 134255511
2 134255513
2 134255619
2 134255877
2 134255929
2 134256183
2 134256260
2 134256324
2 134256394
2 134256492
2 134256934
2 134257119
2 134257233
2 134257254
2 134257420
2 134257444
2 134257797
2 134258224
2 134258374
2 134259127
2 134259517
2 134260276
2 134260428
2 134260710
2 134260786
2 134261771
2 134261832
2 134262205
2 134262236
2 134262243
2 134262248
2 134262437
2 134263260
2 134263395
2 134263536
2 134263639
2 134264076
2 134264082
2 134264141
2 134264152
2 134264338
2 134264882
2 134265143
2 134265150
2 134265467
2 134265798
2 134266034
2 134266684
2 134266915
2 134266916
2 134267203
2 134267526
2 134267698
2 134267699
2 134267900
2 134267962
2 134268035
2 134268152
2 134268407
2 134268609
2 134268722
2 134268801
2 134269144
2 134269426
2 134269446
2 134270179
2 134270226
2 134270410
2 134270446
2 134270538
2 134270760
2 134270859
2 134271073
2 134271074
2 134271249
2 134271297
2 134271325
2 134271508
2 134271576
2 134271822
2 134271969
2 134271976
2 134272117
2 134272127
2 134272171
2 134272180
2 134272244
2 134272292
2 134272373
2 134272398
2 134272424
2 134272460
2 134272491
2 134272690
2 134272751
2 134272929
2 134273248
2 134273295
2 134273471
2 134273558
2 134273561
2 134273728
2 134273870
2 134273877
2 134274020
2 134274037
2 134274069
2 134274363
2 134274786
2 134274856
2 134274873
2 134274891
2 134274996
2 134275130
2 134275159
2 134275349
2 134275481
2 134275621
2 134276337
2 134276347
2 134276368
2 134276406
2 134276410
2 134276911
2 134276954
2 134276957
2 134277520
2 134277521
2 134277797
2 134277849
2 134278213
2 134278280
2 134278393
2 134278518
2 134278861
2 134278900
2 134279261
2 134279394
2 134279944
2 134279964
2 134279982
2 134279989
2 134280036
2 134280079
2 134280107
2 134280269
2 134280455
2 134280492
2 134281258
2 134281764
2 134281924
2 134282149
2 134284066
2 134287058
2 134287470
2 134287528
2 134288071
2 134288329
2 134288571
2 134289149
2 134289554
2 134289841
2 134290739
2 134291280
2 134292414
2 134292485
2 134292686
2 134292787
2 134293921
2 134294675
2 134295329
2 134295410
2 134295911
2 134296487
2 134296803
2 134297140
2 134297961
2 134298516
2 134298635
2 134298784
2 134299034
2 134299479
2 134299619
2 134299988
2 134300782
2 134300898
2 134301049
2 134301197
2 134301377
2 134301915
2 134302168
2 134302206
2 134302243
2 134302246
2 134302295
2 134302542
2 134302564
2 134302647
2 134302650
2 134302674
2 134302726
2 134302791
2 134302799
2 134302891
2 134302935
2 134302979
2 134303075
2 134303116
2 134303117
2 134303211
2 134303243
2 134303292
2 134303337
2 134303338
2 134303357
2 134303364
2 134303372
2 134303385
2 134303390
2 134303411
2 134303472
2 134303492
2 134303504
2 134303631
2 134303831
2 134303838
2 134303909
2 134303979
2 134304026
2 134304077
2 134304190
2 134304191
2 134304420
2 134304437
2 134304443
2 134304468
2 134304487
2 134304558
2 134304583
2 134304708
2 134304952
2 134304960
2 134305011
2 134305082
2 134305163
2 134305166
2 134305266
2 134305303
2 134305347
2 134305424
2 134305457
2 134305548
2 134305729
2 134305742
2 134305751
2 134305861
2 134305991
2 134305994
2 134306054
2 134306208
2 134306231
2 134306285
2 134306379
2 134306465
2 134306699
2 134306785
2 134306839
2 134306870
2 134306881
2 134306884
2 134306901
2 134307137
2 134307182
2 134307371
2 134307432
2 134307445
2 134307645
2 134307653
2 134307700
2 134307705
2 134307913
2 134307941
2 134307992
2 134307995
2 134308004
2 134308013
2 134308014
2 134308015
2 134308147
2 134308190
2 134308244
2 134308250
2 134308309
2 134308323
2 134308331
2 134308354
2 134308418
2 134308525
2 134308641
2 134308722
2 134308737
2 134308847
2 134308907
2 134309012
2 134309077
2 134309309
2 134309320
2 134309334
2 134309413
2 134309419
2 134309494
2 134309678
2 134309760
2 134309826
2 134309856
2 134309929
2 134309937
2 134310037
2 134310073
2 134310081
2 134310135
2 134310273
2 134310319
2 134310324
2 134310349
2 134310353
2 134310365
2 134310746
2 134310758
2 134310793
2 134310988
2 134310997
2 134311022
2 134311079
2 134311096
2 134311102
2 134311131
2 134311423
2 134311449
2 134311478
2 134311561
2 134311583
2 134311614
2 134311651
2 134311661
2 134311764
2 134311773
2 134311790
2 134311797
2 134312013
2 134312030
2 134312045
2 134312076
2 134312090
2 134312097
2 134312120
2 134312162
2 134312167
2 134312202
2 134312311
2 134312550
2 134312554
2 134312583
2 134312643
2 134312665
2 134312671
2 134312674
2 134312780
2 134312887
2 134312943
2 134312992
2 134313099
2 134315786
2 134315803
2 134315913
2 134315917
2 134315965
2 134316100
2 134316101
2 134316103
2 134316114
2 134316512
2 134316513
2 134316551
2 134316881
2 134316942
2 134317142
2 134317513
2 134317679
2 134317858
2 134317878
2 134317881
2 134317903
2 134318238
2 134318622
2 134318703
2 134318838
2 134319100
2 134319101
2 134319147
2 134319997
2 134320708
2 134320710
2 134320848
2 134321267
2 134321440
2 134321708
2 134321921
2 134321925
2 134321965
2 134321974
2 134322002
2 134322219
2 134322415
2 134322523
2 134322760
2 134323368
2 134323442
2 134323482
2 134323493
2 134323613
2 134323647
2 134323663
2 134325385
2 134325706
2 134325722
2 134325745
2 134325775
2 134325876
2 134326870
2 134327099
2 134327250
2 134327630
2 134328222
2 134329458
2 134329479
2 134329570
2 134329672
2 134329699
2 134329706
2 134329825
2 134329868
2 134329878
2 134330096
2 134330178
2 134330441
2 134330579
2 134330591
2 134330774
2 134331016
2 134331098
2 134331270
2 134331443
2 134331777
2 134331812
2 134331888
2 134331900
2 134331931
2 134331964
2 134331969
2 134332131
2 134332135
2 134332352
2 134332358
2 134332396
2 134332419
2 134332441
2 134332485
2 134332487
2 134332491
2 134332500
2 134332504
2 134332511
2 134332517
2 134332518
2 134332541
2 134332640
2 134332706
2 134332717
2 134332733
2 134332737
2 134332798
2 134332845
2 134332858
2 134333053
2 134333054
2 134333072
2 134333076
2 134333077
2 134333301
2 134333415
2 134333495
2 134333501
2 134333553
2 134333653
2 134333683
2 134333768
2 134333779
2 134333868
2 134333885
2 134333900
2 134333909
2 134333973
2 134334003
2 134334012
2 134334048
2 134334064
2 134334141
2 134334615
2 134334616
2 134334627
2 134334678
2 134334712
2 134334760
2 134334774
2 134334801
2 134334828
2 134334861
2 134334949
2 134334956
2 134334968
2 134334993
2 134335035
2 134335129
2 134335140
2 134335149
2 134335191
2 134335218
2 134335256
2 134335406
2 134335407
2 134335423
2 134335460
2 134335525
2 134335589
2 134335599
2 134335600
2 134335643
2 134335753
2 134335820
2 134335841
2 134335898
2 134335967
2 134336051
2 134336063
2 134336094
2 134336154
2 134336157
2 134336186
2 134336197
2 134336269
2 134336277
2 134336290
2 134336291
2 134336319
2 134336350
2 134336380
2 134336417
2 134336626
2 134336646
2 134336746
2 134336796
2 134336814
2 134336877
2 134336883
2 134336952
2 134336965
2 134336976
2 134337007
2 134337020
2 134337027
2 134337036
2 134337051
2 134337289
2 134337329
2 134337451
2 134337471
2 134337476
2 134337923
2 134338003
2 134338006
2 134338206
2 134338275
2 134338337
2 134338358
2 134338359
2 134338459
2 134338572
2 134338617
2 134338628
2 134338656
2 134338668
2 134338701
2 134338728
2 134338763
2 134338827
2 134338828
2 134338832
2 134338846
2 134338876
2 134338969
2 134338981
2 134339046
2 134339049
2 134339107
2 134339139
2 134339306
2 134339307
2 134339391
2 134339397
2 134339538
2 134339543
2 134339561
2 134339609
2 134339612
2 134339633
2 134339682
2 134339710
2 134339782
2 134339858
2 134339864
2 134339882
2 134339885
2 134339909
2 134340096
2 134340097
2 134340101
2 134340161
2 134340227
2 134340341
2 134340351
2 134340472
2 134340607
2 134340905
2 134340934
2 134340942
2 134341085
2 134341200
2 134341554
2 134341596
2 134341703
2 134341720
2 134341736
2 134341750
2 134341756
2 134341845
2 134341858
2 134341886
2 134341887
2 134341896
2 134342015
2 134342032
2 134342087
2 134342251
2 134342274
2 134342368
2 134342374
2 134342590
2 134342594
2 134342670
2 134342671
2 134342691
2 134342754
2 134342852
2 134342887
2 134342951
2 134342975
2 134342981
2 134342989
2 134343001
2 134343002
2 134343034
2 134343036
2 134343038
2 134343045
2 134343053
2 134343073
2 134343105
2 134343183
2 134343212
2 134343264
2 134343273
2 134343278
2 134343280
2 134343317
2 134343323
2 134343324
2 134343327
2 134343501
2 134343523
2 134343581
2 134343588
2 134343612
2 134343616
2 134343692
2 134343762
2 134343890
2 134343899
2 134344061
2 134344069
2 134344097
2 134344106
2 134344178
2 134344188
2 134344221
2 134344243
2 134344244
2 134344279
2 134344287
2 134344314
2 134344389
2 134344505
2 134344506
2 134344517
2 134344538
2 134344545
2 134344567
2 134344571
2 134344734
2 134344745
2 134344813
2 134344866
2 134344870
2 134344903
2 134345072
2 134345075
2 134347725
2 134347896
2 134347926
2 134347929
2 134347931
2 134347935
2 134347940
2 134347941
2 134348005
2 134348016
2 134348055
2 134348069
2 134348071
2 134348185
2 134348228
2 134348258
2 134348403
2 134348410
2 134348444
2 134348465
2 134348469
2 134348515
2 134348544
2 134348550
2 134348555
2 134348592
2 134348705
2 134348771
2 134348774
2 134348821
2 134348834
2 134348847
2 134348849
2 134348858
2 134348881
2 134348978
2 134349000
2 134349009
2 134349083
2 134349131
2 134349156
2 134349310
2 134349332
2 134349375
2 134349400
2 134349520
2 134349571
2 134349577
2 134349601
2 134349677
2 134349695
2 134349736
2 134349739
2 134349744
2 134349781
2 134349947
2 134350089
2 134350090
2 134350107
2 134350118
2 134350191
2 134350239
2 134350256
2 134350288
2 134350318
2 134350330
2 134350339
2 134350340
2 134350365
2 134350368
2 134350370
2 134350384
2 134350401
2 134350415
2 134350659
2 134350716
2 134350737
2 134350738
2 134350834
2 134350852
2 134350874
2 134350924
2 134350951
2 134351046
2 134351203
2 134351216
2 134351314
2 134351376
2 134351379
2 134351415
2 134351490
2 134351532
2 134351556
2 134351611
2 134351650
2 134351716
2 134351718
2 134351759
2 134351775
2 134351931
2 134352363
2 134352434
2 134352490
2 134352664
2 134352782
2 134352893
2 134352969
2 134353022
2 134353078
2 134353089
2 134353277
2 134353303
2 134353695
2 134353872
2 134353966
2 134354149
2 134354150
2 134354326
2 134354330
2 134354335
2 134354922
2 134355195
2 134355302
2 134355807
2 134355861
2 134355909
2 134355968
2 134356215
2 134356275
2 134356296
2 134356408
2 134356436
2 134356841
2 134356844
2 134356935
2 134356945
2 134357007
2 134357140
2 134357156
2 134357662
2 134357715
2 134357805
2 134358317
2 134358589
2 134358812
2 134358839
2 134358989
2 134359249
2 134359370
2 134359516
2 134359553
2 134359710
2 134359816
2 134359856
2 134359868
2 134359899
2 134359914
2 134359957
2 134359984
2 134360090
2 134360285
2 134360346
2 134360459
2 134360630
2 134360708
2 134360814
2 134361069
2 134361187
2 134361214
2 134361319
2 134361323
2 134361334
2 134361358
2 134361383
2 134361408
2 134361576
2 134361595
2 134361614
2 134361626
2 134361655
2 134361686
2 134361703
2 134361785
2 134361804
2 134361857
2 134361915
2 134361997
2 134362007
2 134362343
2 134362364
2 134362376
2 134362589
2 134362615
2 134362650
2 134362706
2 134362768
2 134362770
2 134362804
2 134362857
2 134362865
2 134362867
2 134362907
2 134363022
2 134363032
2 134363047
2 134363070
2 134363185
2 134363337
2 134363338
2 134363369
2 134363494
2 134363549
2 134363624
2 134363643
2 134363646
2 134363652
2 134363734
2 134363752
2 134363785
2 134363819
2 134363835
2 134363875
2 134363880
2 134364039
2 134364040
2 134364131
2 134364235
2 134364257
2 134364277
2 134364290
2 134364336
2 134364350
2 134364353
2 134364354
2 134364922
2 134365230
2 134365721
2 134365746
2 134365761
2 134365777
2 134365861
2 134366038
2 134366066
2 134366080
2 134366087
2 134366169
2 134366177
2 134366181
2 134366210
2 134366214
2 134366242
2 134366271
2 134366324
2 134366345
2 134366482
2 134366499
2 134366512
2 134366604
2 134366605
2 134366631
2 134366719
2 134366788
2 134366839
2 134366843
2 134366847
2 134366860
2 134366883
2 134366887
2 134366895
2 134366934
2 134367087
2 134367154
2 134367160
2 134367176
2 134367384
2 134367408
2 134367607
2 134368053
2 134368101
2 134368398
2 134368479
2 134368518
2 134368558
2 134368627
2 134368950
2 134368983
2 134369102
2 134369183
2 134369237
2 134369746
2 134369928
2 134370047
2 134370096
2 134370122
2 134370131
2 134370367
2 134370377
2 134370679
2 134370759
2 134370770
2 134370802
2 134370964
2 134371058
2 134371067
2 134371075
2 134371143
2 134371238
2 134371617
2 134371665
2 134371978
2 134371983
2 134372074
2 134372144
2 134372269
2 134372282
2 134372326
2 134372576
2 134372599
2 134372676
2 134372825
2 134373203
2 134373380
2 134373399
2 134373518
2 134373553
2 134373599
2 134373680
2 134373843
2 134373874
2 134374033
2 134374119
2 134374191
2 134374237
2 134374289
2 134374326
2 134374342
2 134374492
2 134374642
2 134374723
2 134374724
2 134374818
2 134374881
2 134374882
2 134374914
2 134374990
2 134375016
2 134375304
2 134375404
2 134375452
2 134375611
2 134376040
2 134376119
2 134376164
2 134376213
2 134376214
2 134376217
2 134376442
2 134376461
2 134376514
2 134376643
2 134376659
2 134376681
2 134376776
2 134376782
2 134376931
2 134376979
2 134377072
2 134377084
2 134377157
2 134377231
2 134377232
2 134377290
2 134377303
2 134377313
2 134377316
2 134377334
2 134377382
2 134377393
2 134377475
2 134377476
2 134377525
2 134377527
2 134377539
2 134377547
2 134377562
2 134377568
2 134377590
2 134377634
2 134377783
2 134377890
2 134377927
2 134377991
2 134378028
2 134378046
2 134378048
2 134378059
2 134378286
2 134378354
2 134378424
2 134378458
2 134378617
2 134378663
2 134378780
2 134378875
2 134379064
2 134379204
2 134379222
2 134379333
2 134379492
2 134379542
2 134379613
2 134379621
2 134379964
2 134380046
2 134380052
2 134380115
2 134380120
2 134380122
2 134380366
2 134380437
2 134380496
2 134380712
2 134380774
2 134380790
2 134381014
2 134381022
2 134381048
2 134381071
2 134381602
2 134381606
2 134381698
2 134381771
2 134381786
2 134381814
2 134381897
2 134381921
2 134381947
2 134382347
2 134382370
2 134382457
2 134382564
2 134382818
2 134383138
2 134383142
2 134383148
2 134383186
2 134383328
2 134383351
2 134383424
2 134383473
2 134383805
2 134383875
2 134384100
2 134384101
2 134384304
2 134384366
2 134384424
2 134384430
2 134384431
2 134384595
2 134384626
2 134384662
2 134384695
2 134384697
2 134384861
2 134385142
2 134385153
2 134385530
2 134385555
2 134385957
2 134386771
2 134386782
2 134387224
2 134387256
2 134387621
2 134387685
2 134387688
2 134387694
2 134387782
2 134387879
2 134387906
2 134388062
2 134388085
2 134388204
2 134388233
2 134388342
2 134388355
2 134388395
2 134388670
2 134388722
2 134388782
2 134388968
2 134389271
2 134389306
2 134389670
2 134389785
2 134389791
2 134389890
2 134389903
2 134390178
2 134390180
2 134390181
2 134390352
2 134390365
2 134390594
2 134390709
2 134390789
2 134390837
2 134390917
2 134390993
2 134391964
2 134392392
2 134392554
2 134392973
2 134393272
2 134393280
2 134393284
2 134393343
2 134393451
2 134393563
2 134393589
2 134394033
2 134395278
2 134396292
2 134396392
2 134396806
2 134396997
2 134397241
2 134398277
2 134400855
2 134400997
2 134401251
2 134401253
2 134401606
2 134402628
2 134403027
2 134403091
2 134403623
2 134404298
2 134404477
2 134404571
2 134404759
2 134405531
2 134406029
2 134406367
2 134408691
2 134408918
2 134408952
2 134409665
2 134410034
2 134410522
2 134410875
2 134411284
2 134411638
2 134413297
2 134413679
2 134414381
2 134414589
2 134415719
2 134416541
2 134417162
2 134417243
2 134417366
2 134417378
2 134417653
2 134418351
2 134420077
2 134420191
2 134420756
2 134420758
2 134421006
2 134421191
2 134421436
2 134421466
2 134421911
2 134421917
2 134421926
2 134421930
2 134421973
2 134422165
2 134422321
2 134422381
2 134422413
2 134422508
2 134422634
2 134422686
2 134422833
2 134422860
2 134423051
2 134423083
2 134423099
2 134423114
2 134423118
2 134423152
2 134423164
2 134423262
2 134423263
2 134423278
2 134423553
2 134423596
2 134423612
2 134424184
2 134424248
2 134424325
2 134424660
2 134424681
2 134424723
2 134425550
2 134425652
2 134425674
2 134426002
2 134426005
2 134426177
2 134426190
2 134426211
2 134426263
2 134426295
2 134426320
2 134426385
2 134426829
2 134427012
2 134427041
2 134427070
2 134427203
2 134427300
2 134427325
2 134427375
2 134427417
2 134427687
2 134427711
2 134427889
2 134428315
2 134428336
2 134428413
2 134428559
2 134428627
2 134428642
2 134428673
2 134428706
2 134428778
2 134428820
2 134428832
2 134428895
2 134428933
2 134428975
2 134429012
2 134429024
2 134429027
2 134429050
2 134429055
2 134429071
2 134429094
2 134429104
2 134429151
2 134429159
2 134429190
2 134429367
2 134429423
2 134429460
2 134429575
2 134429594
2 134429644
2 134430282
2 134430302
2 134430630
2 134430646
2 134430651
2 134431054
2 134431117
2 134431150
2 134431186
2 134431233
2 134431301
2 134431633
2 134432014
2 134432033
2 134432089
2 134432234
2 134432288
2 134432299
2 134432407
2 134432726
2 134432787
2 134432798
2 134432856
2 134432861
2 134433011
2 134433185
2 134433194
2 134433272
2 134434723
2 134434842
2 134435239
2 134435314
2 134435375
2 134435536
2 134435588
2 134435593
2 134435786
2 134435828
2 134435981
2 134436029
2 134436043
2 134436044
2 134436123
2 134436139
2 134436142
2 134436160
2 134436177
2 134436195
2 134436222
2 134436229
2 134436382
2 134436541
2 134436560
2 134436574
2 134436596
2 134436694
2 134436726
2 134436777
2 134436872
2 134437290
2 134437306
2 134437405
2 134437496
2 134437520
2 134437543
2 134437879
2 134437892
2 134437912
2 134438060
2 134438061
2 134438203
2 134438219
2 134438249
2 134438290
2 134438349
2 134438602
2 134438810
2 134438884
2 134438908
2 134438918
2 134438979
2 134438989
2 134439154
2 134439243
2 134439375
2 134439582
2 134439680
2 134439703
2 134439704
2 134439736
2 134439777
2 134439784
2 134440862
2 134440964
2 134441003
2 134441157
2 134441246
2 134441331
2 134441361
2 134441363
2 134441364
2 134441376
2 134441392
2 134441670
2 134441716
2 134441722
2 134441866
2 134442280
2 134442347
2 134442463
2 134442574
2 134442729
2 134442891
2 134443667
2 134443747
2 134444081
2 134444138
2 134444169
2 134444200
2 134444315
2 134445139
2 134445542
2 134445655
2 134445821
2 134445822
2 134445884
2 134446397
2 134447020
2 134447117
2 134447166
2 134447395
2 134447754
2 134447875
2 134448187
2 134448812
2 134449019
2 134449176
2 134450008
2 134450201
2 134450338
2 134450900
2 134451073
2 134451096
2 134451310
2 134451890
2 134451915
2 134452253
2 134452814
2 134453012
2 134453544
2 134453651
2 134453683
2 134453987
2 134454077
2 134454171
2 134454251
2 134454468
2 134454538
2 134454540
2 134454583
2 134454680
2 134454731
2 134455105
2 134455522
2 134455650
2 134455748
2 134456233
2 134456360
2 134456377
2 134456383
2 134456468
2 134456596
2 134456994
2 134457068
2 134457150
2 134457173
2 134458321
2 134458350
2 134459167
2 134460271
2 134460291
2 134460510
2 134460512
2 134460591
2 134460850
2 134460932
2 134461007
2 134461008
2 134461419
2 134461546
2 134461596
2 134461928
2 134462549
2 134462905
2 134463701
2 134463873
2 134466954
2 134466999
2 134467046
2 134467154
2 134467186
2 134467652
2 134468144
2 134468364
2 134469286
2 134469442
2 134469691
2 134469705
2 134469913
2 134469947
2 134469948
2 134470040
2 134470227
2 134470271
2 134470299
2 134470331
2 134470341
2 134470399
2 134471031
2 134471040
2 134471069
2 134471121
2 134471132
2 134471158
2 134471179
2 134471270
2 134471416
2 134471835
2 134472431
2 134472450
2 134472757
2 134473021
2 134473059
2 134473111
2 134474065
2 134474177
2 134474249
2 134474321
2 134474517
2 134474616
2 134475064
2 134475632
2 134475786
2 134475871
2 134475879
2 134475946
2 134476167
2 134476249
2 134476334
2 134476397
2 134476400
2 134476640
2 134476758
2 134476786
2 134476816
2 134476837
2 134476886
2 134476942
2 134476944
2 134476945
2 134477061
2 134477118
2 134477129
2 134477224
2 134477287
2 134477783
2 134477791
2 134478040
2 134478139
2 134478357
2 134478364
2 134478365
2 134478414
2 134478466
2 134478483
2 134478490
2 134478517
2 134478538
2 134478582
2 134478681
2 134478682
2 134478997
2 134479075
2 134479087
2 134479333
2 134479405
2 134479430
2 134479451
2 134479453
2 134479921
2 134479999
2 134480089
2 134480128
2 134480249
2 134480275
2 134480295
2 134480304
2 134480468
2 134480545
2 134480565
2 134480769
2 134480800
2 134480807
2 134480829
2 134480836
2 134480966
2 134481303
2 134481545
2 134481939
2 134482000
2 134482044
2 134482048
2 134482117
2 134482136
2 134482193
2 134482388
2 134482599
2 134483036
2 134483038
2 134483042
2 134483071
2 134483159
2 134483218
2 134483221
2 134483223
2 134483224
2 134483240
2 134483246
2 134483270
2 134483350
2 134483559
2 134483642
2 134483662
2 134483727
2 134483729
2 134483749
2 134483793
2 134483955
2 134484040
2 134484060
2 134484162
2 134484262
2 134484265
2 134484284
2 134484476
2 134484502
2 134484507
2 134484697
2 134484740
2 134484749
2 134484863
2 134484904
2 134484970
2 134485040
2 134485070
2 134485250
2 134485288
2 134485350
2 134485459
2 134485632
2 134485743
2 134485771
2 134485795
2 134485813
2 134485814
2 134485876
2 134485975
2 134485983
2 134485986
2 134486015
2 134486053
2 134486112
2 134486308
2 134486358
2 134486361
2 134486465
2 134486563
2 134487629
2 134487658
2 134487689
2 134488099
2 134488547
2 134488761
2 134488766
2 134488770
2 134488803
2 134489181
2 134489243
2 134489261
2 134489305
2 134489306
2 134489345
2 134489514
2 134489746
2 134489864
2 134489877
2 134489878
2 134489910
2 134489918
2 134490121
2 134490567
2 134490636
2 134490778
2 134491038
2 134491496
2 134492047
2 134492378
2 134492388
2 134492439
2 134492673
2 134493296
2 134493332
2 134493344
2 134493446
2 134494139
2 134495124
2 134495541
2 134496442
2 134496689
2 134496776
2 134497163
2 134497180
2 134497246
2 134497493
2 134497768
2 134498687
2 134499329
2 134499708
2 134499741
2 134500301
2 134500479
2 134500986
2 134500999
2 134501095
2 134501170
2 134501413
2 134501432
2 134501533
2 134501535
2 134501545
2 134501609
2 134501630
2 134501635
2 134501663
2 134502183
2 134502198
2 134502228
2 134502290
2 134502402
2 134502483
2 134502721
2 134502766
2 134502771
2 134502799
2 134502865
2 134503037
2 134504478
2 134504863
2 134505516
2 134505593
2 134505705
2 134506047
2 134506535
2 134506628
2 134506994
2 134508103
2 134508112
2 134508154
2 134508278
2 134509047
2 134509283
2 134509284
2 134509323
2 134509407
2 134509551
2 134509596
2 134509927
2 134509931
2 134510001
2 134510021
2 134510025
2 134510192
2 134510296
2 134510337
2 134510529
2 134510925
2 134511121
2 134511176
2 134511373
2 134511499
2 134511514
2 134511708
2 134511938
2 134511997
2 134512116
2 134512511
2 134512615
2 134512622
2 134512830
2 134512970
2 134513001
2 134513257
2 134513432
2 134513468
2 134513597
2 134513602
2 134513615
2 134513622
2 134513664
2 134513667
2 134514216
2 134514457
2 134514689
2 134514709
2 134515093
2 134515100
2 134515124
2 134515179
2 134515310
2 134515762
2 134515804
2 134515812
2 134515850
2 134519140
2 134519191
2 134519301
2 134519404
2 134519426
2 134519432
2 134519445
2 134519462
2 134519516
2 134519670
2 134519743
2 134519747
2 134519821
2 134519843
2 134519879
2 134519942
2 134520012
2 134520024
2 134520046
2 134520054
2 134520064
2 134520072
2 134520073
2 134520186
2 134520227
2 134520243
2 134520363
2 134520399
2 134520442
2 134520625
2 134520632
2 134520668
2 134520717
2 134520725
2 134520742
2 134520795
2 134520813
2 134521253
2 134521288
2 134521314
2 134521341
2 134521428
2 134521710
2 134521947
2 134521988
2 134522262
2 134522295
2 134522523
2 134522638
2 134522660
2 134522709
2 134522744
2 134522777
2 134522794
2 134523191
2 134523307
2 134523313
2 134523363
2 134523381
2 134523887
2 134523968
2 134524033
2 134524038
2 134524321
2 134524375
2 134524416
2 134524448
2 134524578
2 134524641
2 134524673
2 134524684
2 134524835
2 134525585
2 134525806
2 134525825
2 134525875
2 134525886
2 134525962
2 134526121
2 134526151
2 134526224
2 134526358
2 134526653
2 134526703
2 134526952
2 134526993
2 134527038
2 134527264
2 134527720
2 134528184
2 134528609
2 134528618
2 134528626
2 134528929
2 134529074
2 134529084
2 134529099
2 134529103
2 134529252
2 134529379
2 134529409
2 134529410
2 134529424
2 134529628
2 134529694
2 134529958
2 134529987
2 134530051
2 134530054
2 134530107
2 134530192
2 134530249
2 134530322
2 134530358
2 134530364
2 134530635
2 134530733
2 134530739
2 134530831
2 134530880
2 134530911
2 134531001
2 134531181
2 134531264
2 134531403
2 134531423
2 134531439
2 134531465
2 134531566
2 134531655
2 134531681
2 134531905
2 134532176
2 134532225
2 134532284
2 134532508
2 134532594
2 134532652
2 134532809
2 134532841
2 134534009
2 134534026
2 134534112
2 134534255
2 134534259
2 134534289
2 134534306
2 134534386
2 134534391
2 134534399
2 134534528
2 134534585
2 134534595
2 134534620
2 134534664
2 134534819
2 134534844
2 134535307
2 134535385
2 134535423
2 134535452
2 134535495
2 134535619
2 134535620
2 134535851
2 134535935
2 134536134
2 134536163
2 134536431
2 134536432
2 134536576
2 134537444
2 134537769
2 134538305
2 134538345
2 134538686
2 134538688
2 134538697
2 134538711
2 134539161
2 134539188
2 134539221
2 134539925
2 134539963
2 134539995
2 134540295
2 134540543
2 134540814
2 134540852
2 134540904
2 134540918
2 134540919
2 134540988
2 134541038
2 134541082
2 134541143
2 134541187
2 134541252
2 134541310
2 134541470
2 134541602
2 134541721
2 134541725
2 134541729
2 134541753
2 134541754
2 134541808
2 134541995
2 134542020
2 134542064
2 134542065
2 134542313
2 134542521
2 134542685
2 134542719
2 134542731
2 134542749
2 134542806
2 134542819
2 134542837
2 134542887
2 134543014
2 134543142
2 134543173
2 134543343
2 134543456
2 134543458
2 134543591
2 134543609
2 134543642
2 134543646
2 134543656
2 134543692
2 134543816
2 134543950
2 134544039
2 134544049
2 134544063
2 134544069
2 134544411
2 134544464
2 134544742
2 134544974
2 134545080
2 134545273
2 134545311
2 134545608
2 134545849
2 134545953
2 134546019
2 134546020
2 134546341
2 134546609
2 134546810
2 134547230
2 134547231
2 134547294
2 134547348
2 134547534
2 134547583
2 134547605
2 134547658
2 134547735
2 134547740
2 134547749
2 134547849
2 134547971
2 134548002
2 134548423
2 134548524
2 134548583
2 134548638
2 134548722
2 134548742
2 134548851
2 134548946
2 134549043
2 134549105
2 134549151
2 134549229
2 134549265
2 134549267
2 134549468
2 134549497
2 134549527
2 134549653
2 134549691
2 134550033
2 134550134
2 134550175
2 134550363
2 134550706
2 134550714
2 134551098
2 134551132
2 134551158
2 134551280
2 134551321
2 134551491
2 134551656
2 134551789
2 134552327
2 134552819
2 134552996
2 134553199
2 134553706
2 134553738
2 134553804
2 134553843
2 134553949
2 134554056
2 134554112
2 134554200
2 134554378
2 134554514
2 134554563
2 134554569
2 134554784
2 134554793
2 134554896
2 134554900
2 134554903
2 134555239
2 134555260
2 134555452
2 134555604
2 134555640
2 134555682
2 134555905
2 134555951
2 134555958
2 134555962
2 134556175
2 134556516
2 134556665
2 134557743
2 134558092
2 134558689
2 134558787
2 134558878
2 134559695
2 134559769
2 134560172
2 134560897
2 134561005
2 134561369
2 134561462
2 134561519
2 134561721
2 134561829
2 134562029
2 134562406
2 134562525
2 134562696
2 134562726
2 134563145
2 134563201
2 134563240
2 134563284
2 134563470
2 134563504
2 134563705
2 134563863
2 134563886
2 134563888
2 134563971
2 134563980
2 134564132
2 134564157
2 134564355
2 134564383
2 134564389
2 134564447
2 134564490
2 134564554
2 134565305
2 134565321
2 134565477
2 134565515
2 134565948
2 134566103
2 134566337
2 134566946
2 134567556
2 134567675
2 134567878
2 134568082
2 134568226
2 134568734
2 134568774
2 134568976
2 134569028
2 134569391
2 134569479
2 134569760
2 134569982
2 134570850
2 134571021
2 134571646
2 134571757
2 134572292
2 134572462
2 134572792
2 134572902
2 134573096
2 134573155
2 134573184
2 134573349
2 134573496
2 134574488
2 134574723
2 134575006
2 134575007
2 134575094
2 134575134
2 134575248
2 134575288
2 134576056
2 134577127
2 134577146
2 134577333
2 134577340
2 134577369
2 134577443
2 134577613
2 134577678
2 134577841
2 134578034
2 134578106
2 134578232
2 134578305
2 134578701
2 134578757
2 134578820
2 134578861
2 134578862
2 134578916
2 134578962
2 134579015
2 134579050
2 134579213
2 134579301
2 134579319
2 134579487
2 134579536
2 134579611
2 134579688
2 134579691
2 134579853
2 134579889
2 134580070
2 134580088
2 134580089
2 134580320
2 134580407
2 134580422
2 134580434
2 134580473
2 134580481
2 134580546
2 134580557
2 134580599
2 134580600
2 134580608
2 134580621
2 134580692
2 134580700
2 134580701
2 134580715
2 134580895
2 134580898
2 134580951
2 134581070
2 134581124
2 134581178
2 134581206
2 134581240
2 134581241
2 134581281
2 134581318
2 134581426
2 134581501
2 134581560
2 134581626
2 134581681
2 134581682
2 134581689
2 134581931
2 134581975
2 134581987
2 134582136
2 134582141
2 134582162
2 134582316
2 134582392
2 134582435
2 134582440
2 134582505
2 134582546
2 134582564
2 134582587
2 134582629
2 134582635
2 134582749
2 134582902
2 134583041
2 134583110
2 134583196
2 134583355
2 134583404
2 134583432
2 134583437
2 134583510
2 134583672
2 134583681
2 134583873
2 134583905
2 134583921
2 134583930
2 134583952
2 134584132
2 134584134
2 134584174
2 134584193
2 134584197
2 134584210
2 134584298
2 134584302
2 134584376
2 134584430
2 134584460
2 134584589
2 134584738
2 134584750
2 134584762
2 134584796
2 134584859
2 134584870
2 134584972
2 134585019
2 134585089
2 134585131
2 134585206
2 134585315
2 134585318
2 134585396
2 134585455
2 134585491
2 134585500
2 134585518
2 134585523
2 134585678
2 134585820
2 134585845
2 134585907
2 134586335
2 134586407
2 134589467
2 134589897
2 134589948
2 134589966
2 134589997
2 134590011
2 134590313
2 134590545
2 134591391
2 134591585
2 134591615
2 134591627
2 134591682
2 134592546
2 134592640
2 134592961
2 134592980
2 134593116
2 134593174
2 134593562
2 134593666
2 134593748
2 134593954
2 134594517
2 134594649
2 134594674
2 134594816
2 134595090
2 134595091
2 134595135
2 134595203
2 134595612
2 134595794
2 134595934
2 134596850
2 134597028
2 134597433
2 134597467
2 134597724
2 134597816
2 134597821
2 134597833
2 134597889
2 134598407
2 134598639
2 134598718
2 134598751
2 134598787
2 134598805
2 134598810
2 134598972
2 134599052
2 134599069
2 134599183
2 134599283
2 134599331
2 134599345
2 134599453
2 134599706
2 134599725
2 134599750
2 134599806
2 134599809
2 134599824
2 134599825
2 134599837
2 134599844
2 134599863
2 134599864
2 134599909
2 134599916
2 134599973
2 134600032
2 134600097
2 134600129
2 134600231
2 134600295
2 134600318
2 134600342
2 134600594
2 134600596
2 134600831
2 134600902
2 134601019
2 134601126
2 134601132
2 134601334
2 134601462
2 134603118
2 134603174
2 134603245
2 134603252
2 134603266
2 134603294
2 134603295
2 134603300
2 134603318
2 134603324
2 134603330
2 134603341
2 134603362
2 134603371
2 134603557
2 134603646
2 134603984
2 134604493
2 134604514
2 134604551
2 134604596
2 134604643
2 134604684
2 134604825
2 134604850
2 134604913
2 134605053
2 134605081
2 134605188
2 134605191
2 134605206
2 134605367
2 134605423
2 134605652
2 134605778
2 134605804
2 134605811
2 134605912
2 134606133
2 134606209
2 134606254
2 134606259
2 134606321
2 134606347
2 134606353
2 134606356
2 134606384
2 134606498
2 134606614
2 134606695
2 134606817
2 134606930
2 134607093
2 134607234
2 134607294
2 134607364
2 134607426
2 134607527
2 134607639
2 134607978
2 134608641
2 134608938
2 134609172
2 134609222
2 134609286
2 134609329
2 134609425
2 134609449
2 134609450
2 134609503
2 134609632
2 134609707
2 134609710
2 134609743
2 134609773
2 134609780
2 134609819
2 134609828
2 134609923
2 134610078
2 134610105
2 134610491
2 134610630
2 134610634
2 134610963
2 134611047
2 134611161
2 134611231
2 134611232
2 134611318
2 134611699
2 134611834
2 134612042
2 134612178
2 134612691
2 134612839
2 134612931
2 134612932
2 134613082
2 134613291
2 134613455
2 134613468
2 134613549
2 134613740
2 134613755
2 134613756
2 134613966
2 134614360
2 134614414
2 134614631
2 134614646
2 134614717
2 134614723
2 134614792
2 134614801
2 134614824
2 134614856
2 134614882
2 134614921
2 134614924
2 134615094
2 134615158
2 134615316
2 134615416
2 134615418
2 134615547
2 134615566
2 134615772
2 134615847
2 134615909
2 134615976
2 134616204
2 134616281
2 134616394
2 134616409
2 134616447
2 134616508
2 134616684
2 134616699
2 134616754
2 134616836
2 134616964
2 134617018
2 134617107
2 134617110
2 134617156
2 134617366
2 134617549
2 134617573
2 134617591
2 134617630
2 134617670
2 134617905
2 134618010
2 134618015
2 134618097
2 134618106
2 134618331
2 134618832
2 134618901
2 134619063
2 134619338
2 134619357
2 134619394
2 134619423
2 134619523
2 134619576
2 134619633
2 134619655
2 134619798
2 134619872
2 134619973
2 134620293
2 134621282
2 134621447
2 134621493
2 134621686
2 134621791
2 134621880
2 134622760
2 134622776
2 134622780
2 134623013
2 134623060
2 134623073
2 134623081
2 134623154
2 134623158
2 134623169
2 134623212
2 134623308
2 134623358
2 134623363
2 134623393
2 134623419
2 134623623
2 134623773
2 134623785
2 134624002
2 134624012
2 134624016
2 134624056
2 134624071
2 134624077
2 134624164
2 134624266
2 134624314
2 134624324
2 134624335
2 134624362
2 134624422
2 134624663
2 134624673
2 134624751
2 134624841
2 134624850
2 134624859
2 134624866
2 134624869
2 134624878
2 134624899
2 134624927
2 134626608
2 134626619
2 134626710
2 134626714
2 134626787
2 134626853
2 134627085
2 134627114
2 134627157
2 134627271
2 134627278
2 134627446
2 134627472
2 134627523
2 134627550
2 134627589
2 134627671
2 134627721
2 134628113
2 134628184
2 134628378
2 134628814
2 134631803
2 134631940
2 134632577
2 134635676
2 134636045
2 134636535
2 134636800
2 134636975
2 134637024
2 134638959
2 134639563
2 134639617
2 134640029
2 134640747
2 134640927
2 134641324
2 134643868
2 134643923
2 134643973
2 134644807
2 134646301
2 134647560
2 134647894
2 134648173
2 134648175
2 134648395
2 134648767
2 134648876
2 134649177
2 134649436
2 134649998
2 134650003
2 134651396
2 134651435
2 134651564
2 134651646
2 134651724
2 134651728
2 134651740
2 134651809
2 134651813
2 134652736
2 134652817
2 134653875
2 134653980
2 134654152
2 134654261
2 134654305
2 134655566
2 134656694
2 134656725
2 134656729
2 134656822
2 134656829
2 134656885
2 134656948
2 134656968
2 134656984
2 134657033
2 134657363
2 134657407
2 134657447
2 134657977
2 134658092
2 134659104
2 134659106
2 134659295
2 134659308
2 134659463
2 134659482
2 134659502
2 134659892
2 134660026
2 134660448
2 134660463
2 134660532
2 134660718
2 134661063
2 134661386
2 134661645
2 134661876
2 134662075
2 134662140
2 134662169
2 134662216
2 134662227
2 134662511
2 134662549
2 134662668
2 134662797
2 134662848
2 134662901
2 134662916
2 134663054
2 134663113
2 134663133
2 134663137
2 134663179
2 134663180
2 134663202
2 134663398
2 134663450
2 134663470
2 134663926
2 134664697
2 134664938
2 134665232
2 134665730
2 134665741
2 134665757
2 134665809
2 134665861
2 134665867
2 134665868
2 134665876
2 134665923
2 134665926
2 134665999
2 134666393
2 134666654
2 134666700
2 134667230
2 134667236
2 134667372
2 134667525
2 134667933
2 134668371
2 134668532
2 134669185
2 134669369
2 134669768
2 134670286
2 134670293
2 134670787
2 134671022
2 134671312
2 134671369
2 134671869
2 134671891
2 134672000
2 134672110
2 134672212
2 134672429
2 134672442
2 134672524
2 134673308
2 134673548
2 134673549
2 134673585
2 134673601
2 134673617
2 134673654
2 134673839
2 134673858
2 134674013
2 134674134
2 134674153
2 134674156
2 134674162
2 134674163
2 134674190
2 134674271
2 134674276
2 134674287
2 134674297
2 134674323
2 134674332
2 134674369
2 134674382
2 134674423
2 134674467
2 134674659
2 134674841
2 134674937
2 134674969
2 134675017
2 134675035
2 134675063
2 134675064
2 134675072
2 134675083
2 134675158
2 134675162
2 134675163
2 134675199
2 134675362
2 134675381
2 134675432
2 134675537
2 134675667
2 134675677
2 134675779
2 134675783
2 134675889
2 134675953
2 134675982
2 134676070
2 134676073
2 134676122
2 134676164
2 134676333
2 134676359
2 134676376
2 134676383
2 134676401
2 134676445
2 134676524
2 134676591
2 134676612
2 134676614
2 134676679
2 134676682
2 134676843
2 134676845
2 134676903
2 134676945
2 134677023
2 134677031
2 134677195
2 134677228
2 134677239
2 134677281
2 134677284
2 134677317
2 134677393
2 134677503
2 134677517
2 134677856
2 134677903
2 134677951
2 134678137
2 134678138
2 134678228
2 134678236
2 134678297
2 134678460
2 134678481
2 134678492
2 134678578
2 134678582
2 134678606
2 134678668
2 134678840
2 134678850
2 134678905
2 134678972
2 134679042
2 134679771
2 134680502
2 134680533
2 134680540
2 134680634
2 134680655
2 134680691
2 134680941
2 134680972
2 134681145
2 134681318
2 134681491
2 134681542
2 134681580
2 134681909
2 134681920
2 134682117
2 134682162
2 134682163
2 134682204
2 134682304
2 134682803
2 134682864
2 134683060
2 134683074
2 134683177
2 134683358
2 134683518
2 134683731
2 134683845
2 134683849
2 134683879
2 134683881
2 134683887
2 134684113
2 134684148
2 134684163
2 134684194
2 134684427
2 134684628
2 134684635
2 134684677
2 134684687
2 134685463
2 134685474
2 134685544
2 134685628
2 134685629
2 134685724
2 134685725
2 134685734
2 134685745
2 134685784
2 134685802
2 134685895
2 134685975
2 134685995
2 134686051
2 134686076
2 134686156
2 134686166
2 134686180
2 134686226
2 134686237
2 134686444
2 134686457
2 134686500
2 134686567
2 134686740
2 134687810
2 134687859
2 134688116
2 134688121
2 134688206
2 134688214
2 134688262
2 134688302
2 134688308
2 134688441
2 134688496
2 134688588
2 134688599
2 134688627
2 134688630
2 134688801
2 134688885
2 134689239
2 134689265
2 134689312
2 134689398
2 134689444
2 134689492
2 134689549
2 134689570
2 134689584
2 134689897
2 134689909
2 134689925
2 134689998
2 134690033
2 134690042
2 134690099
2 134690121
2 134690128
2 134690205
2 134690221
2 134690256
2 134690656
2 134690740
2 134690804
2 134690911
2 134691019
2 134691066
2 134691124
2 134691136
2 134691201
2 134691284
2 134691413
2 134691423
2 134691528
2 134691706
2 134691790
2 134691818
2 134691847
2 134691849
2 134691870
2 134692278
2 134692347
2 134692483
2 134692809
2 134692822
2 134692827
2 134692912
2 134692913
2 134692960
2 134693096
2 134693123
2 134693144
2 134693243
2 134693278
2 134693324
2 134693368
2 134693392
2 134693465
2 134693621
2 134693670
2 134693831
2 134693857
2 134693939
2 134694046
2 134694084
2 134694270
2 134694284
2 134694381
2 134694391
2 134694406
2 134694426
2 134694651
2 134694729
2 134695155
2 134695172
2 134695238
2 134695243
2 134695249
2 134695316
2 134695385
2 134695857
2 134696145
2 134696161
2 134696183
2 134696184
2 134696290
2 134696356
2 134696449
2 134696473
2 134696551
2 134696587
2 134696666
2 134696857
2 134696935
2 134696998
2 134697008
2 134697148
2 134697180
2 134697191
2 134697192
2 134697196
2 134697202
2 134697388
2 134697391
2 134697393
2 134697401
2 134697404
2 134697471
2 134698262
2 134698279
2 134699249
2 134699540
2 134699581
2 134699734
2 134699996
2 134700469
2 134700696
2 134701429
2 134701514
2 134701772
2 134701801
2 134702032
2 134702075
2 134702920
2 134703085
2 134703461
2 134703997
2 134704142
2 134704239
2 134704278
2 134704325
2 134705045
2 134705349
2 134705655
2 134705767
2 134706054
2 134706144
2 134706226
2 134706272
2 134706303
2 134706589
2 134706744
2 134706796
2 134706802
2 134707556
2 134707618
2 134707808
2 134707815
2 134708133
2 134708595
2 134708671
2 134709032
2 134709358
2 134709909
2 134709915
2 134710087
2 134710301
2 134710651
2 134710774
2 134710953
2 134710994
2 134711008
2 134711055
2 134711968
2 134712166
2 134712689
2 134713141
2 134713221
2 134713513
2 134714038
2 134714165
2 134714711
2 134714767
2 134714845
2 134715388
2 134715389
2 134715838
2 134716166
2 134716186
2 134716336
2 134716527
2 134717251
2 134717708
2 134717830
2 134718341
2 134718897
2 134719638
2 134719669
2 134719997
2 134720126
2 134720238
2 134720657
2 134720674
2 134720693
2 134720716
2 134720775
2 134720815
2 134721326
2 134721327
2 134721392
2 134721421
2 134721424
2 134721650
2 134722675
2 134722791
2 134722879
2 134722929
2 134723128
2 134723190
2 134723266
2 134723484
2 134723547
2 134723805
2 134723815
2 134723825
2 134723881
2 134723889
2 134723911
2 134723929
2 134723960
2 134724153
2 134725074
2 134725277
2 134725281
2 134725300
2 134725301
2 134725307
2 134725361
2 134725549
2 134725821
2 134725896
2 134725899
2 134725938
2 134726018
2 134726085
2 134726090
2 134726109
2 134726151
2 134726155
2 134726366
2 134726536
2 134726863
2 134726947
2 134726964
2 134727003
2 134727018
2 134727124
2 134727144
2 134727400
2 134727411
2 134727435
2 134727451
2 134728006
2 134728074
2 134728079
2 134728085
2 134728132
2 134728206
2 134728238
2 134728281
2 134728332
2 134728651
2 134728689
2 134728701
2 134728711
2 134728730
2 134730414
2 134730518
2 134730866
2 134730903
2 134731289
2 134731297
2 134731398
2 134731721
2 134731746
2 134731800
2 134731823
2 134731824
2 134731855
2 134731867
2 134731903
2 134731978
2 134732159
2 134732160
2 134732198
2 134732501
2 134732581
2 134733722
2 134733800
2 134733879
2 134733943
2 134733984
2 134734067
2 134734185
2 134734271
2 134734434
2 134735001
2 134735007
2 134735563
2 134735648
2 134737429
2 134737544
2 134737703
2 134737706
2 134737707
2 134737991
2 134738129
2 134738130
2 134738132
2 134738380
2 134738471
2 134739445
2 134739493
2 134739900
2 134739949
2 134739952
2 134740005
2 134740249
2 134740418
2 134740591
2 134740753
2 134741082
2 134742113
2 134742226
2 134742370
2 134742435
2 134742591
2 134742731
2 134742780
2 134743043
2 134743820
2 134744737
2 134744744
2 134744800
2 134744931
2 134745138
2 134745167
2 134745224
2 134745233
2 134745267
2 134745271
2 134745481
2 134745563
2 134745575
2 134745734
2 134746320
2 134746519
2 134746657
2 134746997
2 134747110
2 134747136
2 134747756
2 134747808
2 134747843
2 134747844
2 134748108
2 134748233
2 134748428
2 134748450
2 134748510
2 134748707
2 134748780
2 134748836
2 134748853
2 134749019
2 134749071
2 134749422
2 134749488
2 134749637
2 134749645
2 134749646
2 134750026
2 134750081
2 134750120
2 134750199
2 134750215
2 134750432
2 134750476
2 134750482
2 134750500
2 134750627
2 134750631
2 134750704
2 134750792
2 134750836
2 134751059
2 134751205
2 134751312
2 134751377
2 134751596
2 134751620
2 134751640
2 134751804
2 134751805
2 134751884
2 134751991
2 134752072
2 134752137
2 134752265
2 134752295
2 134752484
2 134752512
2 134752645
2 134752839
2 134752884
2 134753073
2 134753136
2 134753200
2 134753337
2 134753377
2 134753384
2 134753454
2 134753624
2 134753736
2 134753831
2 134753841
2 134753862
2 134753969
2 134754074
2 134754146
2 134754148
2 134754154
2 134754287
2 134754304
2 134754480
2 134754484
2 134754493
2 134754543
2 134754566
2 134754752
2 134754753
2 134754803
2 134754848
2 134755032
2 134755109
2 134755169
2 134755358
2 134755359
2 134755456
2 134755480
2 134755539
2 134755578
2 134755683
2 134755711
2 134755730
2 134755816
2 134755911
2 134755923
2 134755930
2 134756039
2 134756141
2 134756146
2 134756654
2 134756773
2 134756900
2 134757038
2 134757086
2 134757288
2 134757372
2 134757429
2 134757569
2 134757608
2 134757654
2 134757669
2 134757674
2 134757845
2 134758129
2 134758162
2 134758164
2 134758167
2 134758257
2 134758483
2 134758499
2 134758505
2 134758531
2 134758541
2 134758544
2 134758599
2 134758632
2 134758709
2 134758786
2 134758899
2 134759202
2 134759214
2 134759355
2 134759393
2 134759482
2 134759566
2 134759671
2 134759696
2 134759831
2 134759882
2 134759980
2 134759995
2 134760104
2 134760159
2 134760306
2 134760415
2 134760486
2 134760533
2 134760578
2 134760726
2 134761050
2 134761070
2 134761223
2 134761303
2 134761439
2 134761615
2 134761711
2 134761779
2 134761985
2 134762229
2 134762232
2 134762237
2 134762239
2 134762293
2 134762313
2 134762383
2 134762507
2 134762547
2 134762925
2 134763043
2 134763111
2 134763152
2 134763271
2 134763326
2 134763327
2 134763364
2 134763399
2 134763414
2 134763416
2 134763642
2 134763728
2 134763760
2 134763827
2 134763836
2 134763858
2 134763949
2 134764046
2 134764056
2 134764059
2 134764414
2 134764620
2 134764630
2 134764818
2 134764919
2 134764931
2 134764962
2 134764991
2 134765083
2 134765195
2 134765239
2 134765352
2 134765466
2 134765491
2 134765520
2 134765522
2 134765531
2 134765709
2 134765800
2 134765941
2 134766062
2 134766182
2 134766246
2 134766376
2 134766469
2 134766504
2 134766588
2 134766595
2 134766598
2 134766703
2 134766879
2 134766911
2 134766921
2 134767035
2 134767132
2 134767133
2 134767151
2 134767174
2 134767202
2 134767559
2 134767644
2 134768269
2 134768441
2 134768496
2 134768543
2 134768786
2 134769202
2 134770042
2 134770088
2 134770207
2 134770224
2 134770288
2 134770805
2 134771301
2 134771528
2 134771549
2 134771553
2 134771889
2 134771918
2 134771993
2 134772044
2 134772058
2 134772071
2 134772088
2 134772094
2 134772101
2 134772115
2 134772212
2 134772253
2 134772277
2 134772311
2 134772413
2 134772442
2 134772448
2 134772449
2 134772544
2 134772548
2 134772571
2 134772667
2 134772799
2 134773590
2 134774219
2 134774347
2 134774348
2 134775332
2 134775370
2 134775428
2 134775987
2 134776266
2 134776751
2 134776878
2 134777115
2 134777375
2 134777600
2 134777887
2 134777973
2 134778220
2 134778271
2 134778383
2 134778536
2 134778834
2 134779825
2 134780547
2 134780750
2 134780768
2 134781483
2 134781514
2 134781546
2 134781553
2 134781557
2 134781565
2 134781648
2 134781650
2 134781689
2 134781698
2 134781703
2 134781840
2 134781864
2 134781904
2 134781979
2 134782472
2 134782498
2 134782534
2 134782623
2 134782730
2 134782732
2 134782742
2 134782894
2 134782913
2 134783224
2 134783248
2 134783450
2 134783462
2 134783496
2 134783762
2 134783764
2 134783771
2 134783893
2 134783962
2 134784016
2 134784038
2 134784042
2 134784137
2 134784143
2 134784323
2 134784353
2 134784531
2 134784585
2 134784670
2 134784981
2 134785092
2 134785170
2 134785218
2 134785549
2 134785706
2 134786085
2 134786150
2 134786152
2 134786160
2 134786163
2 134786232
2 134786283
2 134786560
2 134786609
2 134786699
2 134786756
2 134786941
2 134786976
2 134787270
2 134787638
2 134787786
2 134787861
2 134789564
2 134789635
2 134789752
2 134789882
2 134790074
2 134790115
2 134790883
2 134790916
2 134791203
2 134791283
2 134792298
2 134793192
2 134793530
2 134793581
2 134793606
2 134793615
2 134793618
2 134793726
2 134793745
2 134793770
2 134793909
2 134794024
2 134794034
2 134794063
2 134794241
2 134794248
2 134794253
2 134794331
2 134794354
2 134794470
2 134794496
2 134794978
2 134794987
2 134794988
2 134795232
2 134795953
2 134796133
2 134796178
2 134796306
2 134796350
2 134796410
2 134796423
2 134796590
2 134796635
2 134796637
2 134796639
2 134796646
2 134796675
2 134796934
2 134796994
2 134797026
2 134797027
2 134797055
2 134797154
2 134797552
2 134797912
2 134798159
2 134798226
2 134798269
2 134798277
2 134798286
2 134798307
2 134799256
2 134799347
2 134799377
2 134799481
2 134799579
2 134799651
2 134799778
2 134799788
2 134799798
2 134799912
2 134800021
2 134800057
2 134800168
2 134800193
2 134800196
2 134800197
2 134800212
2 134800221
2 134800229
2 134800241
2 134800264
2 134800411
2 134800503
2 134800510
2 134800533
2 134800538
2 134800542
2 134800627
2 134800750
2 134800776
2 134800843
2 134800952
2 134800975
2 134800977
2 134801015
2 134801153
2 134801155
2 134801186
2 134801303
2 134801361
2 134801462
2 134801943
2 134801945
2 134802021
2 134802033
2 134802079
2 134802170
2 134802189
2 134802204
2 134802256
2 134802261
2 134802262
2 134802423
2 134802488
2 134802536
2 134802570
2 134802614
2 134802673
2 134802689
2 134802690
2 134802733
2 134802747
2 134802859
2 134802870
2 134802893
2 134802902
2 134802940
2 134802941
2 134803013
2 134803043
2 134803065
2 134803180
2 134803190
2 134803348
2 134803390
2 134803401
2 134803476
2 134803481
2 134803486
2 134803490
2 134803685
2 134803785
2 134803815
2 134803816
2 134803978
2 134804047
2 134804065
2 134804089
2 134804238
2 134804438
2 134804897
2 134804909
2 134805082
2 134805097
2 134805127
2 134805147
2 134805175
2 134805176
2 134805282
2 134805283
2 134805404
2 134805532
2 134805627
2 134805861
2 134805897
2 134806201
2 134806247
2 134806465
2 134806494
2 134806527
2 134806624
2 134806648
2 134806848
2 134806969
2 134807026
2 134807164
2 134807170
2 134807217
2 134807249
2 134807306
2 134807326
2 134807420
2 134807782
2 134807785
2 134807902
2 134807955
2 134807959
2 134807961
2 134808043
2 134808124
2 134808131
2 134808250
2 134808362
2 134808455
2 134808525
2 134808561
2 134808562
2 134808814
2 134808844
2 134808845
2 134809261
2 134809276
2 134809286
2 134809369
2 134809423
2 134809637
2 134809929
2 134810006
2 134810074
2 134810140
2 134810149
2 134810345
2 134810582
2 134810591
2 134810745
2 134810808
2 134810922
2 134810999
2 134811003
2 134811034
2 134811079
2 134811098
2 134811184
2 134811270
2 134811332
2 134811339
2 134811369
2 134812039
2 134812051
2 134812172
2 134812256
2 134812722
2 134812846
2 134812912
2 134812935
2 134813145
2 134813160
2 134813192
2 134813235
2 134813380
2 134813381
2 134813384
2 134813387
2 134813389
2 134813450
2 134813484
2 134813545
2 134813559
2 134813879
2 134813934
2 134813976
2 134814310
2 134814341
2 134814370
2 134814371
2 134814411
2 134814466
2 134814523
2 134814540
2 134814560
2 134814598
2 134814818
2 134814832
2 134814978
2 134815147
2 134815171
2 134815215
2 134815224
2 134815487
2 134815567
2 134815585
2 134816642
2 134816677
2 134816730
2 134816985
2 134817006
2 134817037
2 134817040
2 134817116
2 134817225
2 134817231
2 134817334
2 134817587
2 134817598
2 134817622
2 134817877
2 134817943
2 134817993
2 134818310
2 134818445
2 134818451
2 134818826
2 134818959
2 134818996
2 134819026
2 134819039
2 134819320
2 134819811
2 134820190
2 134820279
2 134820670
2 134820683
2 134821190
2 134821333
2 134821403
2 134821525
2 134821608
2 134822394
2 134824006
2 134824107
2 134824115
2 134824136
2 134824341
2 134824942
2 134824950
2 134825097
2 134825263
2 134825328
2 134825356
2 134825757
2 134825975
2 134826063
2 134826109
2 134826143
2 134827220
2 134827381
2 134828178
2 134828220
2 134829241
2 134829636
2 134830072
2 134832027
2 134832155
2 134832368
2 134832811
2 134833341
2 134833342
2 134833545
2 134834043
2 134834064
2 134834209
2 134834911
2 134836359
2 134836391
2 134836412
2 134836838
2 134837196
2 134837216
2 134837403
2 134837886
2 134838285
2 134838469
2 134839231
2 134839277
2 134839436
2 134840080
2 134840431
2 134841717
2 134841832
2 134841919
2 134841933
2 134842429
2 134842579
2 134842863
2 134842995
2 134843125
2 134843135
2 134843772
2 134844049
2 134844182
2 134844605
2 134844658
2 134844794
2 134844880
2 134844933
2 134845324
2 134845862
2 134845986
2 134846022
2 134846101
2 134846355
2 134846632
2 134846688
2 134846825
2 134847363
2 134847381
2 134847592
2 134847655
2 134847705
2 134848035
2 134848087
2 134848088
2 134848334
2 134848493
2 134848494
2 134849077
2 134849137
2 134849314
2 134849453
2 134850051
2 134850337
2 134850508
2 134850580
2 134851097
2 134851202
2 134851499
2 134851813
2 134852443
2 134852804
2 134853424
2 134853883
2 134854102
2 134854153
2 134854199
2 134854687
2 134854883
2 134855157
2 134855191
2 134855256
2 134855422
2 134855432
2 134855462
2 134855502
2 134855577
2 134855580
2 134855733
2 134856206
2 134856357
2 134856394
2 134856413
2 134856561
2 134856585
2 134856633
2 134856671
2 134856674
2 134856683
2 134856768
2 134856847
2 134856886
2 134856994
2 134856995
2 134856996
2 134857023
2 134857180
2 134857212
2 134857541
2 134857545
2 134857828
2 134857993
2 134858263
2 134858352
2 134858570
2 134858609
2 134859354
2 134859451
2 134859615
2 134859829
2 134860106
2 134860450
2 134860514
2 134860746
2 134860768
2 134861264
2 134861558
2 134861865
2 134862426
2 134863555
2 134864188
2 134864318
2 134864550
2 134864926
2 134865246
2 134865473
2 134865515
2 134865938
2 134865968
2 134866268
2 134866307
2 134866846
2 134866953
2 134867265
2 134867463
2 134867500
2 134867560
2 134868192
2 134868756
2 134869133
2 134869434
2 134869595
2 134869705
2 134869729
2 134870062
2 134870099
2 134870152
2 134870340
2 134870392
2 134870535
2 134870755
2 134873384
2 134873791
2 134873898
2 134874215
2 134874681
2 134874848
2 134874884
2 134874907
2 134874984
2 134875033
2 134875168
2 134875201
2 134875223
2 134875229
2 134875240
2 134875308
2 134875354
2 134875574
2 134875673
2 134875689
2 134875718
2 134875730
2 134875750
2 134875763
2 134875784
2 134875803
2 134875925
2 134875950
2 134876002
2 134876057
2 134876097
2 134876114
2 134876489
2 134878813
2 134878827
2 134879025
2 134879042
2 134879170
2 134879230
2 134879248
2 134879298
2 134879427
2 134879493
2 134879502
2 134879721
2 134879919
2 134880174
2 134880193
2 134880335
2 134880366
2 134880405
2 134881272
2 134881635
2 134881652
2 134881696
2 134881701
2 134881722
2 134881777
2 134881792
2 134881957
2 134881971
2 134882087
2 134882135
2 134882154
2 134882227
2 134882752
2 134882776
2 134882938
2 134882988
2 134883115
2 134883192
2 134883252
2 134883340
2 134883681
2 134883699
2 134883712
2 134883767
2 134883783
2 134884136
2 134884360
2 134884597
2 134884641
2 134884738
2 134884859
2 134884889
2 134884893
2 134885005
2 134885008
2 134885020
2 134885027
2 134885191
2 134885214
2 134885716
2 134885827
2 134885895
2 134886278
2 134886641
2 134886664
2 134886738
2 134886769
2 134887139
2 134887158
2 134887167
2 134887234
2 134887247
2 134888022
2 134888084
2 134888638
2 134888753
2 134889126
2 134889152
2 134889317
2 134889671
2 134889761
2 134889786
2 134890130
2 134890213
2 134890214
2 134890422
2 134890445
2 134890457
2 134890529
2 134890788
2 134890809
2 134890898
2 134890962
2 134891264
2 134891364
2 134891735
2 134891813
2 134891840
2 134891897
2 134892075
2 134892385
2 134892444
2 134892465
2 134892480
2 134892732
2 134892733
2 134892768
2 134892774
2 134892835
2 134892872
2 134892880
2 134892978
2 134893114
2 134893185
2 134895548
2 134895968
2 134896535
2 134896557
2 134896658
2 134896701
2 134896800
2 134897553
2 134897559
2 134897632
2 134897634
2 134897714
2 134898015
2 134898047
2 134898174
2 134898194
2 134898492
2 134898496
2 134898529
2 134898570
2 134898658
2 134899893
2 134900691
2 134900755
2 134901558
2 134901686
2 134901890
2 134901915
2 134901950
2 134902009
2 134902020
2 134902091
2 134902132
2 134902138
2 134902183
2 134902230
2 134902282
2 134902405
2 134902452
2 134902508
2 134902647
2 134902659
2 134902705
2 134902786
2 134902865
2 134903057
2 134903077
2 134903190
2 134903331
2 134903334
2 134903368
2 134903420
2 134903490
2 134903501
2 134903594
2 134903627
2 134903671
2 134903743
2 134903943
2 134903978
2 134904093
2 134904204
2 134904224
2 134904714
2 134904788
2 134904839
2 134904852
2 134905177
2 134905492
2 134905664
2 134905725
2 134905838
2 134906039
2 134906090
2 134906146
2 134906182
2 134906427
2 134906938
2 134906982
2 134906983
2 134907010
2 134907040
2 134907048
2 134907108
2 134907134
2 134907149
2 134907623
2 134907798
2 134907823
2 134907846
2 134907915
2 134908080
2 134908085
2 134908140
2 134908205
2 134908311
2 134908349
2 134908397
2 134908458
2 134908640
2 134908649
2 134908722
2 134908847
2 134908849
2 134909150
2 134909365
2 134909431
2 134909476
2 134909527
2 134909775
2 134909952
2 134909968
2 134910425
2 134910551
2 134910724
2 134910883
2 134910954
2 134910970
2 134911016
2 134911126
2 134911390
2 134911642
2 134912008
2 134912360
2 134912597
2 134913282
2 134913320
2 134913426
2 134913559
2 134913604
2 134913611
2 134913914
2 134914669
2 134915350
2 134915565
2 134915783
2 134915946
2 134916716
2 134916911
2 134917140
2 134917147
2 134917200
2 134917362
2 134917533
2 134917563
2 134917584
2 134917597
2 134917643
2 134917658
2 134917743
2 134917843
2 134917848
2 134917910
2 134917921
2 134917946
2 134917997
2 134918112
2 134918155
2 134918168
2 134918241
2 134918290
2 134918297
2 134918362
2 134918386
2 134918462
2 134918578
2 134918621
2 134918817
2 134919130
2 134919134
2 134919140
2 134919252
2 134920596
2 134920766
2 134921068
2 134921366
2 134921435
2 134921801
2 134921933
2 134922369
2 134922507
2 134922692
2 134922700
2 134922704
2 134922815
2 134923243
2 134923304
2 134923417
2 134923455
2 134924003
2 134924038
2 134924069
2 134924290
2 134924406
2 134924410
2 134924703
2 134924712
2 134924797
2 134924904
2 134924967
2 134924978
2 134925047
2 134925070
2 134925084
2 134925161
2 134925303
2 134925427
2 134925565
2 134926108
2 134926280
2 134926320
2 134926359
2 134926406
2 134926477
2 134926698
2 134926971
2 134927134
2 134927264
2 134927455
2 134927652
2 134927807
2 134927851
2 134927868
2 134928084
2 134928179
2 134928322
2 134928391
2 134928422
2 134928431
2 134928522
2 134928552
2 134928676
2 134928701
2 134929010
2 134929053
2 134929147
2 134929299
2 134929698
2 134929711
2 134929712
2 134934973
2 134934985
2 134935084
2 134935267
2 134935850
2 134936058
2 134936233
2 134936860
2 134936899
2 134936916
2 134937123
2 134937806
2 134937945
2 134937953
2 134938194
2 134938297
2 134938872
2 134940012
2 134940346
2 134940354
2 134940584
2 134941145
2 134941656
2 134941847
2 134941886
2 134942237
2 134942284
2 134942297
2 134942439
2 134945334
2 134945660
2 134946264
2 134947029
2 134947244
2 134947791
2 134948136
2 134949970
2 134950252
2 134950822
2 134951976
2 134951996
2 134952150
2 134952815
2 134953993
2 134954007
2 134954537
2 134954545
2 134954546
2 134954653
2 134954736
2 134954754
2 134955008
2 134955165
2 134955259
2 134955350
2 134955359
2 134955762
2 134956788
2 134956835
2 134957114
2 134958444
2 134959082
2 134960289
2 134961070
2 134961321
2 134961432
2 134961835
2 134962403
2 134962597
2 134962599
2 134962656
2 134962871
2 134962877
2 134962936
2 134963025
2 134963182
2 134963472
2 134963489
2 134963967
2 134964085
2 134964128
2 134964161
2 134964184
2 134964233
2 134964287
2 134964288
2 134964600
2 134964659
2 134964799
2 134964827
2 134964848
2 134965052
2 134965178
2 134965374
2 134965379
2 134965411
2 134965578
2 134965600
2 134965752
2 134965808
2 134965845
2 134965854
2 134966602
2 134966619
2 134966693
2 134966716
2 134966722
2 134966733
2 134966738
2 134966740
2 134967261
2 134967401
2 134967507
2 134970887
2 134971191
2 134971488
2 134974151
2 134974295
2 134974656
2 134975861
2 134979800
2 134979845
2 134981487
2 134982275
2 134983149
2 134983228
2 134985610
2 134985611
2 134985922
2 134986231
2 134986258
2 134986475
2 134986544
2 134986701
2 134987074
2 134987550
2 134987692
2 134987721
2 134987730
2 134987772
2 134988033
2 134988096
2 134988680
2 134988725
2 134988727
2 134988902
2 134991761
2 134991861
2 134991897
2 134991914
2 134992034
2 134992231
2 134992567
2 134993139
2 134993998
2 134995329
2 134996927
2 134997084
2 134997732
2 134999045
2 134999538
2 135000064
2 135000074
2 135000313
2 135000358
2 135000590
2 135000899
2 135001151
2 135001186
2 135001291
2 135001604
2 135001779
2 135001948
2 135002000
2 135002019
2 135002177
2 135002184
2 135002370
2 135002397
2 135002401
2 135002427
2 135002437
2 135002470
2 135002487
2 135002566
2 135002589
2 135002663
2 135002831
2 135002890
2 135002891
2 135002921
2 135002955
2 135003004
2 135003018
2 135003026
2 135003076
2 135003143
2 135003240
2 135003255
2 135003313
2 135003507
2 135003510
2 135003553
2 135003564
2 135003583
2 135003816
2 135004003
2 135004240
2 135004308
2 135004326
2 135004362
2 135004385
2 135004400
2 135004479
2 135004497
2 135004657
2 135004668
2 135004696
2 135004758
2 135004978
2 135005043
2 135005133
2 135005176
2 135005231
2 135005446
2 135005611
2 135005747
2 135005752
2 135005876
2 135006009
2 135006246
2 135006270
2 135006433
2 135006469
2 135006566
2 135006619
2 135006720
2 135006805
2 135006818
2 135006886
2 135006992
2 135007123
2 135007242
2 135007257
2 135007277
2 135007279
2 135007294
2 135007297
2 135007494
2 135007495
2 135007560
2 135007685
2 135007713
2 135007724
2 135007726
2 135007789
2 135007807
2 135007968
2 135008029
2 135008072
2 135008131
2 135008196
2 135008197
2 135008204
2 135008241
2 135008249
2 135008310
2 135008410
2 135008482
2 135008492
2 135008570
2 135008635
2 135008639
2 135008678
2 135008691
2 135008731
2 135008738
2 135008845
2 135008855
2 135008891
2 135008933
2 135008951
2 135008958
2 135008960
2 135008988
2 135008999
2 135009065
2 135009067
2 135009087
2 135009130
2 135009210
2 135009242
2 135009262
2 135009271
2 135009289
2 135009345
2 135009377
2 135009398
2 135009481
2 135009550
2 135009557
2 135009613
2 135009618
2 135009620
2 135009626
2 135009638
2 135009653
2 135009666
2 135009703
2 135009709
2 135009788
2 135009793
2 135009883
2 135009925
2 135010010
2 135010212
2 135010719
2 135010729
2 135010732
2 135010752
2 135010867
2 135010895
2 135010923
2 135011011
2 135011052
2 135011218
2 135011358
2 135011365
2 135011386
2 135011409
2 135011448
2 135011575
2 135011687
2 135011735
2 135011752
2 135011759
2 135011763
2 135011944
2 135012068
2 135012132
2 135012203
2 135012642
2 135012671
2 135012711
2 135012855
2 135012938
2 135012966
2 135012994
2 135013021
2 135013038
2 135013078
2 135013110
2 135013323
2 135013361
2 135013395
2 135013416
2 135013505
2 135013552
2 135013595
2 135013599
2 135013686
2 135013758
2 135013847
2 135013972
2 135014053
2 135014090
2 135014153
2 135014383
2 135014776
2 135014809
2 135014839
2 135014843
2 135015060
2 135015565
2 135015877
2 135015885
2 135015891
2 135015951
2 135015987
2 135016297
2 135016306
2 135016415
2 135016563
2 135016597
2 135016604
2 135016669
2 135016969
2 135017575
2 135017652
2 135018930
2 135018982
2 135018983
2 135018991
2 135019093
2 135019256
2 135019258
2 135019290
2 135019299
2 135019334
2 135019491
2 135019621
2 135020107
2 135020137
2 135020464
2 135021004
2 135021600
2 135021871
2 135021880
2 135022589
2 135022992
2 135023596
2 135023606
2 135023616
2 135023634
2 135023702
2 135023770
2 135023999
2 135024099
2 135024367
2 135024373
2 135024508
2 135024537
2 135024584
2 135024611
2 135024667
2 135024771
2 135025116
2 135025209
2 135025643
2 135025707
2 135025721
2 135025835
2 135026025
2 135026133
2 135026144
2 135026145
2 135026152
2 135026158
2 135026283
2 135026324
2 135026379
2 135026411
2 135026681
2 135027025
2 135027035
2 135027080
2 135027082
2 135027156
2 135027309
2 135027310
2 135027372
2 135027549
2 135027556
2 135027562
2 135027755
2 135027933
2 135028518
2 135028568
2 135028591
2 135028605
2 135028681
2 135028734
2 135028889
2 135028892
2 135028895
2 135028945
2 135029243
2 135029409
2 135029417
2 135029445
2 135029516
2 135030147
2 135030309
2 135030432
2 135030518
2 135030735
2 135030883
2 135031157
2 135031314
2 135031840
2 135032108
2 135032288
2 135032378
2 135032393
2 135032420
2 135032590
2 135032865
2 135033473
2 135033649
2 135034158
2 135034341
2 135034372
2 135034473
2 135034498
2 135036309
2 135036605
2 135037300
2 135037427
2 135037576
2 135037704
2 135038013
2 135038108
2 135039047
2 135039057
2 135039381
2 135039462
2 135039583
2 135039609
2 135039614
2 135039619
2 135039631
2 135039632
2 135039656
2 135039733
2 135039736
2 135039917
2 135039938
2 135039964
2 135040088
2 135040228
2 135040250
2 135040477
2 135040513
2 135040530
2 135040593
2 135041016
2 135041048
2 135041175
2 135041293
2 135041300
2 135041363
2 135041377
2 135041500
2 135041541
2 135041551
2 135041577
2 135041583
2 135041692
2 135042023
2 135042029
2 135042065
2 135042093
2 135042140
2 135042147
2 135042407
2 135042513
2 135042637
2 135042729
2 135042742
2 135042746
2 135042787
2 135042932
2 135043021
2 135043062
2 135043282
2 135043635
2 135043659
2 135043724
2 135043844
2 135044268
2 135044291
2 135044296
2 135044503
2 135044526
2 135044537
2 135044546
2 135044565
2 135044604
2 135045347
2 135045534
2 135045921
2 135046107
2 135046196
2 135046210
2 135046462
2 135046513
2 135046606
2 135046706
2 135046899
2 135046927
2 135046935
2 135047013
2 135047044
2 135047148
2 135047157
2 135047226
2 135047239
2 135047246
2 135047276
2 135047281
2 135047291
2 135047302
2 135047463
2 135047579
2 135047613
2 135047661
2 135048005
2 135048580
2 135048683
2 135048909
2 135049709
2 135049773
2 135049934
2 135050748
2 135050979
2 135051195
2 135051515
2 135051681
2 135051697
2 135052030
2 135052908
2 135052997
2 135053100
2 135053814
2 135053816
2 135053998
2 135054416
2 135054670
2 135054802
2 135054819
2 135055327
2 135055332
2 135055947
2 135056165
2 135056774
2 135056823
2 135056966
2 135057215
2 135057272
2 135057770
2 135058426
2 135058595
2 135058770
2 135058841
2 135058995
2 135059449
2 135059774
2 135060567
2 135060610
2 135060619
2 135061223
2 135061248
2 135061271
2 135061272
2 135062353
2 135062404
2 135062517
2 135062558
2 135062750
2 135063022
2 135063120
2 135063128
2 135063170
2 135063237
2 135063467
2 135063730
2 135063734
2 135063852
2 135063873
2 135063997
2 135064059
2 135064221
2 135064280
2 135064307
2 135064338
2 135064339
2 135064646
2 135064754
2 135064905
2 135064906
2 135064953
2 135065195
2 135065265
2 135065289
2 135065295
2 135065411
2 135065444
2 135065626
2 135066029
2 135066078
2 135066239
2 135066315
2 135066394
2 135066429
2 135066464
2 135066551
2 135066629
2 135066728
2 135066765
2 135066858
2 135067122
2 135067269
2 135067464
2 135067481
2 135067523
2 135067664
2 135068033
2 135068093
2 135068533
2 135068595
2 135068749
2 135068751
2 135069345
2 135069490
2 135069546
2 135069740
2 135069743
2 135070053
2 135070057
2 135070233
2 135070298
2 135070330
2 135070394
2 135070420
2 135070489
2 135070578
2 135070612
2 135070631
2 135070682
2 135070704
2 135070705
2 135070720
2 135070801
2 135070821
2 135070877
2 135071000
2 135071246
2 135071336
2 135071351
2 135071411
2 135071443
2 135071445
2 135071498
2 135074657
2 135077362
2 135077395
2 135077819
2 135078173
2 135078237
2 135078412
2 135078421
2 135078486
2 135078695
2 135078882
2 135078981
2 135078987
2 135079379
2 135079560
2 135079843
2 135080068
2 135080118
2 135080166
2 135080176
2 135080223
2 135080236
2 135080616
2 135080785
2 135080794
2 135080814
2 135080871
2 135081054
2 135081102
2 135081375
2 135081407
2 135081623
2 135082171
2 135082195
2 135082849
2 135082943
2 135082967
2 135083295
2 135083454
2 135083461
2 135083464
2 135083834
2 135083835
2 135083900
2 135084191
2 135084340
2 135084424
2 135084515
2 135084558
2 135084561
2 135084575
2 135084654
2 135084829
2 135084867
2 135085143
2 135085175
2 135085426
2 135085438
2 135085481
2 135085482
2 135085491
2 135085600
2 135085680
2 135085818
2 135085825
2 135085847
2 135085853
2 135085854
2 135085935
2 135086004
2 135086020
2 135086039
2 135086066
2 135086119
2 135086155
2 135086242
2 135086244
2 135086252
2 135086290
2 135086301
2 135086347
2 135086348
2 135086393
2 135086414
2 135086432
2 135086448
2 135086467
2 135086480
2 135086485
2 135086498
2 135086531
2 135086635
2 135086661
2 135086679
2 135086708
2 135086817
2 135087043
2 135087163
2 135087220
2 135087265
2 135087395
2 135087397
2 135087469
2 135087561
2 135087820
2 135087861
2 135087868
2 135087885
2 135088158
2 135088159
2 135088543
2 135088669
2 135088683
2 135088719
2 135088728
2 135088785
2 135088792
2 135088795
2 135089263
2 135089374
2 135089561
2 135089577
2 135089641
2 135089742
2 135090017
2 135090318
2 135090395
2 135090473
2 135091141
2 135091164
2 135091415
2 135091480
2 135091492
2 135091497
2 135091540
2 135091551
2 135091560
2 135091610
2 135091615
2 135091679
2 135091691
2 135091731
2 135091751
2 135091904
2 135091909
2 135092026
2 135092067
2 135092089
2 135092179
2 135092208
2 135092293
2 135092358
2 135092360
2 135092443
2 135092622
2 135092696
2 135092742
2 135092965
2 135093043
2 135093185
2 135093208
2 135093362
2 135093428
2 135093589
2 135093738
2 135093751
2 135093795
2 135094080
2 135094094
2 135094203
2 135094214
2 135094411
2 135094427
2 135094464
2 135094472
2 135094475
2 135094540
2 135094553
2 135094578
2 135094580
2 135094682
2 135094865
2 135094929
2 135095060
2 135095155
2 135095156
2 135095227
2 135095243
2 135095329
2 135095356
2 135095407
2 135095420
2 135095503
2 135095564
2 135095593
2 135095616
2 135095624
2 135095722
2 135095740
2 135095741
2 135095751
2 135095856
2 135096080
2 135096103
2 135096122
2 135096134
2 135096177
2 135096731
2 135096767
2 135096848
2 135096947
2 135097222
2 135097407
2 135097471
2 135097483
2 135097532
2 135097535
2 135097732
2 135097887
2 135097895
2 135097898
2 135098372
2 135098630
2 135098683
2 135099128
2 135099133
2 135099200
2 135099423
2 135099511
2 135099577
2 135099691
2 135099781
2 135099914
2 135099935
2 135100146
2 135100147
2 135100351
2 135100359
2 135100360
2 135100393
2 135100420
2 135100456
2 135100537
2 135100945
2 135100947
2 135101163
2 135101217
2 135101251
2 135101289
2 135101298
2 135101374
2 135101577
2 135101650
2 135101745
2 135102158
2 135102174
2 135102175
2 135102226
2 135102232
2 135102333
2 135102390
2 135102513
2 135102554
2 135102896
2 135102909
2 135102978
2 135103031
2 135103196
2 135103231
2 135103308
2 135103544
2 135103558
2 135103744
2 135103794
2 135103930
2 135103972
2 135104159
2 135104183
2 135104471
2 135104523
2 135104719
2 135104861
2 135104959
2 135105003
2 135105020
2 135105089
2 135105188
2 135105189
2 135105230
2 135105419
2 135105520
2 135105579
2 135105669
2 135106884
2 135106890
2 135106948
2 135106966
2 135107020
2 135107021
2 135107023
2 135107137
2 135107170
2 135107428
2 135107453
2 135107505
2 135107678
2 135107722
2 135107767
2 135107819
2 135107893
2 135107974
2 135108064
2 135108083
2 135108476
2 135108984
2 135109035
2 135109169
2 135109275
2 135109343
2 135109365
2 135109371
2 135109435
2 135109471
2 135110035
2 135110046
2 135110084
2 135110098
2 135110117
2 135110221
2 135110264
2 135110348
2 135110482
2 135111173
2 135111237
2 135111605
2 135111617
2 135111618
2 135111702
2 135111812
2 135111970
2 135111986
2 135112159
2 135112249
2 135113445
2 135113482
2 135113498
2 135113697
2 135113713
2 135113730
2 135113783
2 135113972
2 135114609
2 135114924
2 135115143
2 135115267
2 135115621
2 135115681
2 135115806
2 135116122
2 135116468
2 135116582
2 135117543
2 135117641
2 135117672
2 135117705
2 135118066
2 135118188
2 135118582
2 135118604
2 135118801
2 135118886
2 135119031
2 135119053
2 135119208
2 135119334
2 135119408
2 135119543
2 135119955
2 135120002
2 135120239
2 135120327
2 135120367
2 135120420
2 135120838
2 135121088
2 135121286
2 135121289
2 135121296
2 135121367
2 135121429
2 135121435
2 135121452
2 135121572
2 135121612
2 135121651
2 135121900
2 135121937
2 135122015
2 135122152
2 135122172
2 135122362
2 135122529
2 135122745
2 135122804
2 135122846
2 135122946
2 135122966
2 135124354
2 135124401
2 135124736
2 135124756
2 135124929
2 135125099
2 135125160
2 135125197
2 135125563
2 135125592
2 135125755
2 135125967
2 135125991
2 135126098
2 135126111
2 135126602
2 135126773
2 135126962
2 135128081
2 135128176
2 135128202
2 135128208
2 135128289
2 135128596
2 135129180
2 135129267
2 135129540
2 135129938
2 135130185
2 135130429
2 135130558
2 135130633
2 135130758
2 135130894
2 135130962
2 135131056
2 135131072
2 135131101
2 135131116
2 135131307
2 135131315
2 135131479
2 135132298
2 135132428
2 135132445
2 135132586
2 135132608
2 135132746
2 135132803
2 135132851
2 135133010
2 135133047
2 135133411
2 135133419
2 135133429
2 135133717
2 135134609
2 135134700
2 135134838
2 135134965
2 135134998
2 135135088
2 135135226
2 135135266
2 135135469
2 135135706
2 135135729
2 135135756
2 135135824
2 135135946
2 135136089
2 135136349
2 135136513
2 135136645
2 135136659
2 135136693
2 135136979
2 135137215
2 135137417
2 135138010
2 135138027
2 135138038
2 135138133
2 135138605
2 135138737
2 135138739
2 135138980
2 135139150
2 135139164
2 135139287
2 135139607
2 135139915
2 135140038
2 135140051
2 135140875
2 135141044
2 135141145
2 135141245
2 135141253
2 135141535
2 135142190
2 135144545
2 135144635
2 135144863
2 135144927
2 135145703
2 135145881
2 135146045
2 135146422
2 135147730
2 135147740
2 135147756
2 135147801
2 135147803
2 135147846
2 135148609
2 135148674
2 135148894
2 135149326
2 135149367
2 135150028
2 135150200
2 135150405
2 135151251
2 135151521
2 135151587
2 135151725
2 135151848
2 135151925
2 135151929
2 135151951
2 135151992
2 135152248
2 135152454
2 135152656
2 135152729
2 135152749
2 135152807
2 135152817
2 135152855
2 135152856
2 135152875
2 135153337
2 135153681
2 135153813
2 135154340
2 135154367
2 135154545
2 135154877
2 135154970
2 135154980
2 135155137
2 135155241
2 135156010
2 135156291
2 135156341
2 135156591
2 135156824
2 135157263
2 135157286
2 135157314
2 135157365
2 135157412
2 135157442
2 135157509
2 135157520
2 135157522
2 135157679
2 135157926
2 135158014
2 135158489
2 135158543
2 135158654
2 135158729
2 135158779
2 135158867
2 135159055
2 135159166
2 135159248
2 135159279
2 135159289
2 135159377
2 135159387
2 135159501
2 135159502
2 135159624
2 135159687
2 135159758
2 135159778
2 135159793
2 135160023
2 135160455
2 135160468
2 135160527
2 135160548
2 135160558
2 135160616
2 135160864
2 135161136
2 135161188
2 135161750
2 135161862
2 135161895
2 135161909
2 135161996
2 135162072
2 135162120
2 135162124
2 135162136
2 135162137
2 135162161
2 135162172
2 135162188
2 135162217
2 135162237
2 135162261
2 135162493
2 135162555
2 135162556
2 135162573
2 135162586
2 135162589
2 135162620
2 135162626
2 135162664
2 135163382
2 135163416
2 135163742
2 135163844
2 135164115
2 135164311
2 135164360
2 135164365
2 135164412
2 135164420
2 135164432
2 135164465
2 135164532
2 135164968
2 135165158
2 135165184
2 135165194
2 135165232
2 135165251
2 135165253
2 135165366
2 135165368
2 135165572
2 135165603
2 135165637
2 135165649
2 135165753
2 135165788
2 135166141
2 135166319
2 135166527
2 135166528
2 135166616
2 135166944
2 135167012
2 135167199
2 135167239
2 135167479
2 135167514
2 135167714
2 135167850
2 135168120
2 135168134
2 135168237
2 135168265
2 135168382
2 135168407
2 135168430
2 135168473
2 135168751
2 135169144
2 135169651
2 135169781
2 135169910
2 135169915
2 135171194
2 135171231
2 135171701
2 135171732
2 135171735
2 135171806
2 135172061
2 135172094
2 135172112
2 135172171
2 135172175
2 135172267
2 135172299
2 135172321
2 135172336
2 135172345
2 135172415
2 135172786
2 135172946
2 135173111
2 135173209
2 135173270
2 135173359
2 135173374
2 135173414
2 135173421
2 135173532
2 135173693
2 135173703
2 135173870
2 135173885
2 135173939
2 135173968
2 135173971
2 135174084
2 135174119
2 135174183
2 135174657
2 135174774
2 135174805
2 135174854
2 135174858
2 135174874
2 135174875
2 135174912
2 135174916
2 135174948
2 135174956
2 135174982
2 135175012
2 135175067
2 135175102
2 135175195
2 135175219
2 135175222
2 135175247
2 135175250
2 135175292
2 135175325
2 135175433
2 135175460
2 135175540
2 135175581
2 135175663
2 135175816
2 135175918
2 135175946
2 135176035
2 135176205
2 135176208
2 135176242
2 135176282
2 135176421
2 135176426
2 135176449
2 135176489
2 135176533
2 135176570
2 135176602
2 135176642
2 135176694
2 135176738
2 135176777
2 135176928
2 135176933
2 135177033
2 135177128
2 135177135
2 135177225
2 135177341
2 135177365
2 135177443
2 135177448
2 135177640
2 135177716
2 135177718
2 135177739
2 135177747
2 135178194
2 135178245
2 135178369
2 135178379
2 135178387
2 135178397
2 135178658
2 135178953
2 135178974
2 135179235
2 135179350
2 135179562
2 135179582
2 135179649
2 135179658
2 135179664
2 135179687
2 135179761
2 135179789
2 135179869
2 135179870
2 135179950
2 135179982
2 135180123
2 135180162
2 135180681
2 135180747
2 135180754
2 135180851
2 135181216
2 135181656
2 135182260
2 135182276
2 135182710
2 135182724
2 135183362
2 135184152
2 135184182
2 135184753
2 135185099
2 135185552
2 135185856
2 135186060
2 135186210
2 135186536
2 135186596
2 135187242
2 135187496
2 135187610
2 135188180
2 135188350
2 135188794
2 135188907
2 135189086
2 135189394
2 135189411
2 135190514
2 135190559
2 135190571
2 135190649
2 135190742
2 135190756
2 135191532
2 135191819
2 135192419
2 135192602
2 135193252
2 135193304
2 135193444
2 135193580
2 135194322
2 135194565
2 135194789
2 135194974
2 135195791
2 135196089
2 135196148
2 135196215
2 135196927
2 135197059
2 135197138
2 135198393
2 135198423
2 135198534
2 135198596
2 135198803
2 135199225
2 135199308
2 135201005
2 135201121
2 135201206
2 135201279
2 135201339
2 135201374
2 135201444
2 135201491
2 135201550
2 135201811
2 135202289
2 135202390
2 135202404
2 135202458
2 135202542
2 135203992
2 135204266
2 135204620
2 135204727
2 135204764
2 135205207
2 135205263
2 135205532
2 135205788
2 135206205
2 135206295
2 135206614
2 135206933
2 135207737
2 135207795
2 135208341
2 135208781
2 135208877
2 135209017
2 135209100
2 135209215
2 135209227
2 135210249
2 135210307
2 135210392
2 135210468
2 135211004
2 135211157
2 135211158
2 135211201
2 135211269
2 135211493
2 135214161
2 135214208
2 135214804
2 135214948
2 135215297
2 135215318
2 135215533
2 135215966
2 135216183
2 135216194
2 135220017
2 135220132
2 135220147
2 135220296
2 135220356
2 135220358
2 135220665
2 135221540
2 135221589
2 135221868
2 135221944
2 135222608
2 135222812
2 135223581
2 135223683
2 135223705
2 135226388
2 135226583
2 135226896
2 135228260
2 135228285
2 135228416
2 135229608
2 135229927
2 135230065
2 135232080
2 135232366
2 135233007
2 135233030
2 135233752
2 135233766
2 135233953
2 135234128
2 135235158
2 135235728
2 135235771
2 135236597
2 135236627
2 135237029
2 135237400
2 135237415
2 135237588
2 135237867
2 135238018
2 135238061
2 135238661
2 135238970
2 135239485
2 135239506
2 135239539
2 135239732
2 135239771
2 135239802
2 135239844
2 135239953
2 135239975
2 135240271
2 135240843
2 135241040
2 135241122
2 135241236
2 135241256
2 135241486
2 135242164
2 135242335
2 135242544
2 135242564
2 135242676
2 135242962
2 135243080
2 135243138
2 135243158
2 135243165
2 135243182
2 135243249
2 135243883
2 135244516
2 135244825
2 135245300
2 135245585
2 135245593
2 135245860
2 135246108
2 135246698
2 135246988
2 135246989
2 135248293
2 135248573
2 135248910
2 135249580
2 135249592
2 135249724
2 135249958
2 135250496
2 135250855
2 135250969
2 135251049
2 135251058
2 135251139
2 135251329
2 135251336
2 135251342
2 135251346
2 135252337
2 135252824
2 135254100
2 135254323
2 135254333
2 135254401
2 135255080
2 135255197
2 135255531
2 135255599
2 135255667
2 135256135
2 135256612
2 135256626
2 135256721
2 135257363
2 135257811
2 135258953
2 135258958
2 135259655
2 135259842
2 135259899
2 135259984
2 135260126
2 135260155
2 135260369
2 135260390
2 135260446
2 135260471
2 135260608
2 135260616
2 135260630
2 135261903
2 135261927
2 135262157
2 135262188
2 135262247
2 135262494
2 135263157
2 135263293
2 135263419
2 135263444
2 135263632
2 135263684
2 135263773
2 135263781
2 135263869
2 135263899
2 135264335
2 135265030
2 135265182
2 135265208
2 135265286
2 135265415
2 135265759
2 135265802
2 135265938
2 135265964
2 135266194
2 135266681
2 135267101
2 135267450
2 135267974
2 135267975
2 135267982
2 135268029
2 135268178
2 135268325
2 135268481
2 135268498
2 135268539
2 135268592
2 135268675
2 135269179
2 135269187
2 135269189
2 135269220
2 135269331
2 135269843
2 135270373
2 135270409
2 135271146
2 135271365
2 135271651
2 135273132
2 135273201
2 135273237
2 135273301
2 135273687
2 135273746
2 135273798
2 135273867
2 135273875
2 135274483
2 135274597
2 135274819
2 135275228
2 135275957
2 135276046
2 135276399
2 135276546
2 135276696
2 135276708
2 135276978
2 135277172
2 135277279
2 135277373
2 135277498
2 135277688
2 135277779
2 135278126
2 135278137
2 135278322
2 135278539
2 135279192
2 135279835
2 135279916
2 135280108
2 135280460
2 135280638
2 135280886
2 135280895
2 135280954
2 135281368
2 135281559
2 135282155
2 135282363
2 135283234
2 135283288
2 135283356
2 135283830
2 135283861
2 135284047
2 135284872
2 135285043
2 135285296
2 135285589
2 135285849
2 135286245
2 135286712
2 135286732
2 135287046
2 135287430
2 135288764
2 135288867
2 135289128
2 135289672
2 135289692
2 135289780
2 135289988
2 135290030
2 135290266
2 135290441
2 135290442
2 135290883
2 135291746
2 135291986
2 135292004
2 135292047
2 135292319
2 135292600
2 135293967
2 135294157
2 135294405
2 135294499
2 135294500
2 135294517
2 135294523
2 135294693
2 135294721
2 135294855
2 135295687
2 135295988
2 135296048
2 135296082
2 135296234
2 135296250
2 135296554
2 135296631
2 135296789
2 135296847
2 135297281
2 135297318
2 135297374
2 135299536
2 135300083
2 135300251
2 135300300
2 135300452
2 135300940
2 135301031
2 135301137
2 135301482
2 135301687
2 135301724
2 135301729
2 135301743
2 135301757
2 135301771
2 135301834
2 135301842
2 135301947
2 135301975
2 135302058
2 135302076
2 135302125
2 135302180
2 135302262
2 135302320
2 135302376
2 135302956
2 135302957
2 135303049
2 135303161
2 135303257
2 135303280
2 135303540
2 135303565
2 135304018
2 135304106
2 135304125
2 135304220
2 135304343
2 135304733
2 135304768
2 135304770
2 135304791
2 135304873
2 135304897
2 135304899
2 135304971
2 135305000
2 135305010
2 135305258
2 135305397
2 135305474
2 135305593
2 135305619
2 135305825
2 135305941
2 135305972
2 135306032
2 135306104
2 135306107
2 135306115
2 135306488
2 135306519
2 135306584
2 135306712
2 135306769
2 135306968
2 135307043
2 135307124
2 135307167
2 135307187
2 135307208
2 135307227
2 135307244
2 135307245
2 135307618
2 135307659
2 135307845
2 135307856
2 135308032
2 135308239
2 135308293
2 135308306
2 135308339
2 135308467
2 135308551
2 135308666
2 135308728
2 135308872
2 135308941
2 135308971
2 135308994
2 135309110
2 135309375
2 135309417
2 135309484
2 135309542
2 135309556
2 135309677
2 135309698
2 135309700
2 135309710
2 135309741
2 135309782
2 135309859
2 135309895
2 135310233
2 135310252
2 135310293
2 135310328
2 135310341
2 135310350
2 135310381
2 135310414
2 135310448
2 135310456
2 135310469
2 135310498
2 135310683
2 135310692
2 135310769
2 135310799
2 135310806
2 135310885
2 135310942
2 135311011
2 135311021
2 135311069
2 135311080
2 135311137
2 135311190
2 135311215
2 135311233
2 135311291
2 135311306
2 135311412
2 135311460
2 135311461
2 135311472
2 135311496
2 135311530
2 135311577
2 135311597
2 135311603
2 135311663
2 135312521
2 135312598
2 135312612
2 135312618
2 135312640
2 135312723
2 135312753
2 135312767
2 135312808
2 135312819
2 135312821
2 135312852
2 135312924
2 135312951
2 135312959
2 135313031
2 135313033
2 135313041
2 135313097
2 135313134
2 135313142
2 135313151
2 135313166
2 135313169
2 135313191
2 135313305
2 135313347
2 135313353
2 135313532
2 135313658
2 135313663
2 135313740
2 135313760
2 135313764
2 135313774
2 135313780
2 135313788
2 135313821
2 135313865
2 135313916
2 135313920
2 135314010
2 135314022
2 135314048
2 135314178
2 135314274
2 135314335
2 135314381
2 135314566
2 135314599
2 135314600
2 135314605
2 135314672
2 135314796
2 135314847
2 135314869
2 135315114
2 135315117
2 135315208
2 135315342
2 135315420
2 135315470
2 135315728
2 135315734
2 135315812
2 135315916
2 135315945
2 135316222
2 135316640
2 135316927
2 135316986
2 135317151
2 135317327
2 135317493
2 135317764
2 135317912
2 135317924
2 135318014
2 135318182
2 135318244
2 135318275
2 135318395
2 135318396
2 135318407
2 135318426
2 135318499
2 135318658
2 135319014
2 135319079
2 135319149
2 135319214
2 135319223
2 135319261
2 135319271
2 135319290
2 135319564
2 135319623
2 135319808
2 135319872
2 135319882
2 135320187
2 135320222
2 135320258
2 135320364
2 135320370
2 135320492
2 135320547
2 135320571
2 135320637
2 135320696
2 135320868
2 135320959
2 135320985
2 135321055
2 135321056
2 135321075
2 135321092
2 135321106
2 135321128
2 135321132
2 135321145
2 135321155
2 135321234
2 135321290
2 135321291
2 135321310
2 135321322
2 135321347
2 135321358
2 135321386
2 135321410
2 135321586
2 135321590
2 135321704
2 135321730
2 135321743
2 135321747
2 135321761
2 135321770
2 135321780
2 135321799
2 135321862
2 135321936
2 135321945
2 135322002
2 135322013
2 135322027
2 135322043
2 135322196
2 135322219
2 135322286
2 135322289
2 135322312
2 135322340
2 135322341
2 135322342
2 135322415
2 135322716
2 135322765
2 135322788
2 135322891
2 135322917
2 135322927
2 135322957
2 135322958
2 135322959
2 135323064
2 135323069
2 135323095
2 135323137
2 135323256
2 135323262
2 135323268
2 135323361
2 135323362
2 135323443
2 135323460
2 135323500
2 135323504
2 135323536
2 135323539
2 135323566
2 135323621
2 135323769
2 135323796
2 135323896
2 135324006
2 135324076
2 135324080
2 135324109
2 135324198
2 135324344
2 135324425
2 135324592
2 135324630
2 135324783
2 135324886
2 135324915
2 135324935
2 135324943
2 135324999
2 135325011
2 135325071
2 135325104
2 135325118
2 135325149
2 135325157
2 135325171
2 135325190
2 135325481
2 135325940
2 135326095
2 135326302
2 135326413
2 135326603
2 135326609
2 135326622
2 135326646
2 135326905
2 135327671
2 135327675
2 135328015
2 135328107
2 135328417
2 135328586
2 135328626
2 135328715
2 135328815
2 135328829
2 135328905
2 135329008
2 135329009
2 135329045
2 135329137
2 135329146
2 135329246
2 135329292
2 135329647
2 135329651
2 135330025
2 135330100
2 135330181
2 135330202
2 135330284
2 135330400
2 135330516
2 135330564
2 135330732
2 135330882
2 135330932
2 135330983
2 135331222
2 135331774
2 135331868
2 135331913
2 135332326
2 135332526
2 135333403
2 135333521
2 135333604
2 135334264
2 135334436
2 135334645
2 135335006
2 135335049
2 135335283
2 135335321
2 135335339
2 135335418
2 135335525
2 135335568
2 135335595
2 135335597
2 135335626
2 135335853
2 135336014
2 135336307
2 135336340
2 135336491
2 135336492
2 135336528
2 135336817
2 135337241
2 135337341
2 135337373
2 135337426
2 135337730
2 135337889
2 135338232
2 135338316
2 135339333
2 135340150
2 135340235
2 135341176
2 135341358
2 135341379
2 135341609
2 135342150
2 135342186
2 135342627
2 135342728
2 135344064
2 135344155
2 135344277
2 135344317
2 135344335
2 135344366
2 135344406
2 135345273
2 135345476
2 135345496
2 135345638
2 135345696
2 135345952
2 135345997
2 135346208
2 135346834
2 135347767
2 135348024
2 135348791
2 135348938
2 135349062
2 135349229
2 135349291
2 135349708
2 135349860
2 135349923
2 135349925
2 135350021
2 135350030
2 135350044
2 135350101
2 135350135
2 135350513
2 135350975
2 135351007
2 135351078
2 135351322
2 135351366
2 135351516
2 135351572
2 135351842
2 135352103
2 135352420
2 135352452
2 135353335
2 135353552
2 135353897
2 135356883
2 135356919
2 135357572
2 135357604
2 135357709
2 135357945
2 135358018
2 135358066
2 135358223
2 135358332
2 135358379
2 135358458
2 135358515
2 135358721
2 135358829
2 135359111
2 135359120
2 135359193
2 135359524
2 135359596
2 135360538
2 135360727
2 135361126
2 135361511
2 135361748
2 135362521
2 135362681
2 135363055
2 135363431
2 135363589
2 135363635
2 135364382
2 135364840
2 135365253
2 135365566
2 135365572
2 135365783
2 135367058
2 135367273
2 135367275
2 135367302
2 135367334
2 135367346
2 135367347
2 135367415
2 135367436
2 135367440
2 135367481
2 135367749
2 135367812
2 135367920
2 135368115
2 135368367
2 135368710
2 135368746
2 135369018
2 135369137
2 135369250
2 135369262
2 135369369
2 135369396
2 135369422
2 135369434
2 135369602
2 135369661
2 135369760
2 135370217
2 135370327
2 135370420
2 135370425
2 135370453
2 135370454
2 135370553
2 135370654
2 135370691
2 135370698
2 135370705
2 135370733
2 135370808
2 135370875
2 135370891
2 135371079
2 135371192
2 135371248
2 135371266
2 135371291
2 135371349
2 135371513
2 135371739
2 135371802
2 135371904
2 135372067
2 135372073
2 135372076
2 135372079
2 135372240
2 135372282
2 135372327
2 135372339
2 135372340
2 135372374
2 135372380
2 135372420
2 135372448
2 135372532
2 135372569
2 135372599
2 135372992
2 135373207
2 135373352
2 135373390
2 135373777
2 135373802
2 135373856
2 135373900
2 135373906
2 135376244
2 135376260
2 135376274
2 135376454
2 135376488
2 135376492
2 135376525
2 135376539
2 135376569
2 135376647
2 135376668
2 135376766
2 135376768
2 135377012
2 135377495
2 135377630
2 135377631
2 135377659
2 135377663
2 135377692
2 135377696
2 135377718
2 135377789
2 135377817
2 135377840
2 135377884
2 135378022
2 135378033
2 135378056
2 135378083
2 135378107
2 135378110
2 135378301
2 135378330
2 135378355
2 135378631
2 135378647
2 135379166
2 135379254
2 135379341
2 135379357
2 135379413
2 135379416
2 135379558
2 135379644
2 135379718
2 135379933
2 135379948
2 135379961
2 135379997
2 135380292
2 135381344
2 135381354
2 135381355
2 135381362
2 135381366
2 135381503
2 135381749
2 135381905
2 135382004
2 135382090
2 135382684
2 135382845
2 135383142
2 135383147
2 135383213
2 135383295
2 135383809
2 135384088
2 135384506
2 135384515
2 135384542
2 135384546
2 135384754
2 135384944
2 135385080
2 135385232
2 135385239
2 135385883
2 135386009
2 135386477
2 135386815
2 135386944
2 135387377
2 135387426
2 135387519
2 135387524
2 135387590
2 135387849
2 135387978
2 135388128
2 135388381
2 135388764
2 135388806
2 135389027
2 135389375
2 135389381
2 135389785
2 135390274
2 135390295
2 135390369
2 135391052
2 135391260
2 135391619
2 135391823
2 135392307
2 135392565
2 135392783
2 135393003
2 135393140
2 135393199
2 135393437
2 135394100
2 135394153
2 135394318
2 135394326
2 135394329
2 135394334
2 135394410
2 135394418
2 135394494
2 135394548
2 135394551
2 135394578
2 135394714
2 135394736
2 135394826
2 135394836
2 135394878
2 135394879
2 135394938
2 135394950
2 135394994
2 135395000
2 135395023
2 135395035
2 135395068
2 135395112
2 135395206
2 135395298
2 135395326
2 135395335
2 135395420
2 135395462
2 135395665
2 135395676
2 135396541
2 135396980
2 135397005
2 135397327
2 135397345
2 135397359
2 135397605
2 135397672
2 135397717
2 135397719
2 135397874
2 135397942
2 135398257
2 135398370
2 135398393
2 135398498
2 135398547
2 135398973
2 135398985
2 135399383
2 135399757
2 135399758
2 135399783
2 135400832
2 135400848
2 135400995
2 135401192
2 135401593
2 135401647
2 135401749
2 135401797
2 135401914
2 135402090
2 135402512
2 135402623
2 135402682
2 135402784
2 135402825
2 135403576
2 135403743
2 135403793
2 135403798
2 135403827
2 135403846
2 135404035
2 135404541
2 135406144
2 135406398
2 135407262
2 135407355
2 135407362
2 135407782
2 135407826
2 135407855
2 135407897
2 135408187
2 135408273
2 135408305
2 135408321
2 135408393
2 135408439
2 135408440
2 135408457
2 135408531
2 135408559
2 135408578
2 135408710
2 135408814
2 135409150
2 135409250
2 135409293
2 135409412
2 135409465
2 135409572
2 135409592
2 135409623
2 135409709
2 135409772
2 135410067
2 135410085
2 135410096
2 135410410
2 135410743
2 135410887
2 135410943
2 135410985
2 135411094
2 135411363
2 135411458
2 135411505
2 135411596
2 135411712
2 135411737
2 135411829
2 135411839
2 135411874
2 135411877
2 135411888
2 135411914
2 135412465
2 135412533
2 135412991
2 135413005
2 135413610
2 135413770
2 135413841
2 135413927
2 135414057
2 135415806
2 135415844
2 135415874
2 135416215
2 135416222
2 135416363
2 135416755
2 135416767
2 135420795
2 135420899
2 135421071
2 135421285
2 135421318
2 135421865
2 135421961
2 135421971
2 135422098
2 135422214
2 135422227
2 135422325
2 135422390
2 135422392
2 135422439
2 135422451
2 135422452
2 135422765
2 135422813
2 135422814
2 135423288
2 135424093
2 135424841
2 135424865
2 135424995
2 135425585
2 135425586
2 135426219
2 135426227
2 135426409
2 135426415
2 135426632
2 135426923
2 135427093
2 135427125
2 135427405
2 135427510
2 135427519
2 135427576
2 135427580
2 135427589
2 135427615
2 135427749
2 135427750
2 135427831
2 135427871
2 135428133
2 135428147
2 135428150
2 135428625
2 135428626
2 135428656
2 135428770
2 135428800
2 135428876
2 135428927
2 135429039
2 135429213
2 135429330
2 135429333
2 135429349
2 135429567
2 135429620
2 135429641
2 135429734
2 135429916
2 135429921
2 135429922
2 135429979
2 135430020
2 135430106
2 135430208
2 135430584
2 135430817
2 135430932
2 135430966
2 135430970
2 135430971
2 135430988
2 135430992
2 135430998
2 135431063
2 135431096
2 135431250
2 135431422
2 135431430
2 135431433
2 135431551
2 135431622
2 135431753
2 135433807
2 135433911
2 135434171
2 135434430
2 135434622
2 135434765
2 135435229
2 135435483
2 135435562
2 135435919
2 135436221
2 135437008
2 135437302
2 135437330
2 135437513
2 135437646
2 135437683
2 135437702
2 135437854
2 135437938
2 135437992
2 135438086
2 135438349
2 135438558
2 135439141
2 135439164
2 135439184
2 135439768
2 135439777
2 135439886
2 135440011
2 135440351
2 135440402
2 135440580
2 135440830
2 135441274
2 135441494
2 135441524
2 135441610
2 135441756
2 135441877
2 135442129
2 135442131
2 135442136
2 135442284
2 135442289
2 135442594
2 135443256
2 135443282
2 135445050
2 135445762
2 135446363
2 135446365
2 135446447
2 135447661
2 135448408
2 135448554
2 135448996
2 135449044
2 135449605
2 135449967
2 135450491
2 135450535
2 135450869
2 135450940
2 135451332
2 135451443
2 135451646
2 135451652
2 135451736
2 135452009
2 135452408
2 135452548
2 135452637
2 135453004
2 135453155
2 135453496
2 135454017
2 135454199
2 135454377
2 135454979
2 135455502
2 135455530
2 135455537
2 135455699
2 135458981
2 135459193
2 135459508
2 135459742
2 135459944
2 135460579
2 135460743
2 135460924
2 135461025
2 135461768
2 135461779
2 135461812
2 135461956
2 135462545
2 135462651
2 135462826
2 135463106
2 135463341
2 135463402
2 135463515
2 135463587
2 135463697
2 135464089
2 135464153
2 135464310
2 135464924
2 135464976
2 135466605
2 135467311
2 135467818
2 135468142
2 135468175
2 135468220
2 135468292
2 135468331
2 135468449
2 135468606
2 135468710
2 135469119
2 135469702
2 135470254
2 135470563
2 135470938
2 135472226
2 135472577
2 135472662
2 135472994
2 135473108
2 135473163
2 135473356
2 135473363
2 135473371
2 135473492
2 135473982
2 135474235
2 135474366
2 135474398
2 135474494
2 135474706
2 135475302
2 135475440
2 135475445
2 135477281
2 135477589
2 135477667
2 135477741
2 135477909
2 135477997
2 135478058
2 135478433
2 135478504
2 135479212
2 135479311
2 135479583
2 135479584
2 135479689
2 135479956
2 135480763
2 135481052
2 135481370
2 135481837
2 135482187
2 135482660
2 135482738
2 135482995
2 135483120
2 135483146
2 135483244
2 135483362
2 135483373
2 135483596
2 135484975
2 135484976
2 135485088
2 135485572
2 135485658
2 135486870
2 135487425
2 135487599
2 135487809
2 135487893
2 135487894
2 135489010
2 135489221
2 135489222
2 135489284
2 135489286
2 135489303
2 135489328
2 135489624
2 135489699
2 135489797
2 135489863
2 135489883
2 135489917
2 135489955
2 135490084
2 135490121
2 135490280
2 135490577
2 135490664
2 135490737
2 135490969
2 135491024
2 135491048
2 135491074
2 135491082
2 135492354
2 135492450
2 135492592
2 135492744
2 135492829
2 135492918
2 135493310
2 135493405
2 135493513
2 135493526
2 135493529
2 135493668
2 135493670
2 135493710
2 135493721
2 135493823
2 135493927
2 135494012
2 135494242
2 135494592
2 135494605
2 135494616
2 135494671
2 135494699
2 135494762
2 135495186
2 135495253
2 135495320
2 135495323
2 135495325
2 135495358
2 135495376
2 135495502
2 135496036
2 135496228
2 135496279
2 135496433
2 135498292
2 135498438
2 135498439
2 135498804
2 135498889
2 135498922
2 135499346
2 135499782
2 135499932
2 135499939
2 135499972
2 135500032
2 135500051
2 135500063
2 135500211
2 135500301
2 135500441
2 135500534
2 135500556
2 135500745
2 135500772
2 135500830
2 135500911
2 135500994
2 135501372
2 135501437
2 135501452
2 135501459
2 135501461
2 135501545
2 135501596
2 135501674
2 135501694
2 135501701
2 135501802
2 135501857
2 135501886
2 135502021
2 135502292
2 135502396
2 135502700
2 135502887
2 135502978
2 135503028
2 135503308
2 135503325
2 135503363
2 135503768
2 135503811
2 135503959
2 135504102
2 135504108
2 135504111
2 135504197
2 135504274
2 135504294
2 135504301
2 135504306
2 135504421
2 135504556
2 135504604
2 135504903
2 135504937
2 135505200
2 135505221
2 135505261
2 135505334
2 135505456
2 135505525
2 135505685
2 135505904
2 135506087
2 135506153
2 135506174
2 135506253
2 135506564
2 135506723
2 135506803
2 135506882
2 135507073
2 135507090
2 135507111
2 135507180
2 135507320
2 135507388
2 135507397
2 135507439
2 135507441
2 135507484
2 135507495
2 135507531
2 135507812
2 135507894
2 135507900
2 135507901
2 135508082
2 135508096
2 135508188
2 135508219
2 135508228
2 135508242
2 135508462
2 135508509
2 135508592
2 135508603
2 135508720
2 135508725
2 135508822
2 135508996
2 135509086
2 135509229
2 135509272
2 135509336
2 135509380
2 135509431
2 135509436
2 135509496
2 135509533
2 135509540
2 135509546
2 135509579
2 135509591
2 135509927
2 135509932
2 135509933
2 135510092
2 135510098
2 135510146
2 135510162
2 135510222
2 135510246
2 135510340
2 135510348
2 135510489
2 135510492
2 135510502
2 135510516
2 135510570
2 135510571
2 135510578
2 135510619
2 135510624
2 135510652
2 135510656
2 135510699
2 135511131
2 135511203
2 135511234
2 135511239
2 135511431
2 135512056
2 135512081
2 135512994
2 135513322
2 135513456
2 135513483
2 135513518
2 135513614
2 135513646
2 135513728
2 135513762
2 135513825
2 135513838
2 135513906
2 135513910
2 135513943
2 135513969
2 135514195
2 135514246
2 135514270
2 135514282
2 135514284
2 135514399
2 135514414
2 135514423
2 135514425
2 135514495
2 135514550
2 135514677
2 135514907
2 135514915
2 135514954
2 135514955
2 135514971
2 135515035
2 135515043
2 135515151
2 135515164
2 135515166
2 135515167
2 135515225
2 135515252
2 135515270
2 135515366
2 135515396
2 135515442
2 135515486
2 135515520
2 135515544
2 135515618
2 135515722
2 135515755
2 135515773
2 135515819
2 135515859
2 135515874
2 135515875
2 135515900
2 135516044
2 135516084
2 135516264
2 135516735
2 135516905
2 135516948
2 135517001
2 135517010
2 135517014
2 135517053
2 135517118
2 135517210
2 135517247
2 135517273
2 135517283
2 135517316
2 135517443
2 135517676
2 135517691
2 135517699
2 135519044
2 135519140
2 135519228
2 135519231
2 135519250
2 135519485
2 135519535
2 135519570
2 135519664
2 135519683
2 135521240
2 135521337
2 135521640
2 135521777
2 135521782
2 135521806
2 135521829
2 135522176
2 135522195
2 135522253
2 135522348
2 135522515
2 135522596
2 135522717
2 135522772
2 135522996
2 135523004
2 135523121
2 135523200
2 135523247
2 135523296
2 135523502
2 135523699
2 135524553
2 135524567
2 135524579
2 135525082
2 135525278
2 135525484
2 135525515
2 135525573
2 135526031
2 135526126
2 135526233
2 135526496
2 135526511
2 135526677
2 135526804
2 135526858
2 135526893
2 135526993
2 135527210
2 135527329
2 135527392
2 135527405
2 135527680
2 135527715
2 135527729
2 135528030
2 135528104
2 135528114
2 135528129
2 135528284
2 135528317
2 135528326
2 135528494
2 135528495
2 135528585
2 135528610
2 135528672
2 135528675
2 135528688
2 135528717
2 135528890
2 135528915
2 135529136
2 135529173
2 135529185
2 135529187
2 135529258
2 135529274
2 135529429
2 135529522
2 135529747
2 135529796
2 135530038
2 135530117
2 135530263
2 135530797
2 135531089
2 135531462
2 135531623
2 135531886
2 135531905
2 135532437
2 135533082
2 135533137
2 135533187
2 135533322
2 135533426
2 135533650
2 135533697
2 135533758
2 135533770
2 135534107
2 135534153
2 135534319
2 135534376
2 135534576
2 135534762
2 135535205
2 135535305
2 135535542
2 135535545
2 135536696
2 135536711
2 135536736
2 135536745
2 135536781
2 135536789
2 135536808
2 135536822
2 135537014
2 135537183
2 135537189
2 135537190
2 135537332
2 135537613
2 135539060
2 135540334
2 135541048
2 135541639
2 135541897
2 135542507
2 135542576
2 135542671
2 135542797
2 135543180
2 135543279
2 135543304
2 135543547
2 135543582
2 135543653
2 135543772
2 135543875
2 135544431
2 135545125
2 135545521
2 135545538
2 135545774
2 135545846
2 135546266
2 135546732
2 135546915
2 135547218
2 135547425
2 135547483
2 135547584
2 135547765
2 135547913
2 135548025
2 135549451
2 135549630
2 135549690
2 135550086
2 135550327
2 135550561
2 135550586
2 135550610
2 135550643
2 135550772
2 135551225
2 135551439
2 135551463
2 135551474
2 135551484
2 135551548
2 135551851
2 135551853
2 135551859
2 135551976
2 135552107
2 135552141
2 135552174
2 135552224
2 135552314
2 135552403
2 135552536
2 135552543
2 135554215
2 135554846
2 135555200
2 135555242
2 135555335
2 135555391
2 135555921
2 135556058
2 135556078
2 135556320
2 135556341
2 135556443
2 135556619
2 135556659
2 135556682
2 135556700
2 135557403
2 135557520
2 135557847
2 135558143
2 135558153
2 135558321
2 135558542
2 135558558
2 135558636
2 135558730
2 135558926
2 135559130
2 135559185
2 135559316
2 135559608
2 135559653
2 135559793
2 135559907
2 135559994
2 135560022
2 135560313
2 135560463
2 135560491
2 135560737
2 135560766
2 135560781
2 135560892
2 135560904
2 135560948
2 135561039
2 135561076
2 135561080
2 135561122
2 135561269
2 135561278
2 135561316
2 135561646
2 135561800
2 135562179
2 135562524
2 135562750
2 135562946
2 135563025
2 135563405
2 135563701
2 135564088
2 135564098
2 135564396
2 135564447
2 135564491
2 135564551
2 135564874
2 135564940
2 135565427
2 135565452
2 135565463
2 135565473
2 135566090
2 135566092
2 135566272
2 135566720
2 135566724
2 135566751
2 135566932
2 135566961
2 135567090
2 135567268
2 135567388
2 135567426
2 135567762
2 135567792
2 135567897
2 135567928
2 135567980
2 135567993
2 135568054
2 135568098
2 135568278
2 135568967
2 135569122
2 135569281
2 135569553
2 135569593
2 135569722
2 135569772
2 135569816
2 135569817
2 135570011
2 135570159
2 135570397
2 135570469
2 135570554
2 135570576
2 135570647
2 135570776
2 135570791
2 135570843
2 135571634
2 135571664
2 135571668
2 135572131
2 135572189
2 135572327
2 135572503
2 135572586
2 135572587
2 135572692
2 135572705
2 135572710
2 135572751
2 135572756
2 135572773
2 135572813
2 135572946
2 135573165
2 135573357
2 135573370
2 135573525
2 135573594
2 135573637
2 135573727
2 135573841
2 135573866
2 135574075
2 135574287
2 135574324
2 135574350
2 135574376
2 135575060
2 135575075
2 135575312
2 135575373
2 135575493
2 135575509
2 135575676
2 135576052
2 135576072
2 135576366
2 135576709
2 135576777
2 135576901
2 135577318
2 135577331
2 135577347
2 135577359
2 135577393
2 135577576
2 135577585
2 135577650
2 135577658
2 135578122
2 135578260
2 135578314
2 135578333
2 135578488
2 135578754
2 135578971
2 135579104
2 135579363
2 135579509
2 135579553
2 135579715
2 135579721
2 135579976
2 135580091
2 135580122
2 135580276
2 135580305
2 135580359
2 135580544
2 135581056
2 135581187
2 135581380
2 135581426
2 135581786
2 135581788
2 135582070
2 135582376
2 135582532
2 135583072
2 135583153
2 135583160
2 135584533
2 135584654
2 135584718
2 135584756
2 135585041
2 135585344
2 135585722
2 135585743
2 135585912
2 135586560
2 135586966
2 135587155
2 135587156
2 135587250
2 135587259
2 135587591
2 135587674
2 135587848
2 135588023
2 135588213
2 135588222
2 135588321
2 135588583
2 135588930
2 135588937
2 135589021
2 135589124
2 135589126
2 135589161
2 135589168
2 135589213
2 135589349
2 135589417
2 135590305
2 135590709
2 135591466
2 135591523
2 135591813
2 135592045
2 135592344
2 135592693
2 135592694
2 135592719
2 135592842
2 135592926
2 135593093
2 135593211
2 135593304
2 135593306
2 135593827
2 135593853
2 135593875
2 135594062
2 135594114
2 135594184
2 135594387
2 135594470
2 135594517
2 135594741
2 135594908
2 135595040
2 135595045
2 135595345
2 135595391
2 135595591
2 135596064
2 135596141
2 135596257
2 135596318
2 135596376
2 135596732
2 135597215
2 135597223
2 135597281
2 135597508
2 135598108
2 135598215
2 135598248
2 135598300
2 135598392
2 135598494
2 135598504
2 135598521
2 135598610
2 135598655
2 135598678
2 135599063
2 135599143
2 135599354
2 135599367
2 135599386
2 135599394
2 135599428
2 135599518
2 135599553
2 135599794
2 135599803
2 135599813
2 135599877
2 135599992
2 135600057
2 135600087
2 135600291
2 135600326
2 135600327
2 135600414
2 135600717
2 135600762
2 135600787
2 135600866
2 135600890
2 135601021
2 135601071
2 135601853
2 135601968
2 135602161
2 135602466
2 135602467
2 135602509
2 135602527
2 135602724
2 135602768
2 135602785
2 135602790
2 135602794
2 135602850
2 135603080
2 135603136
2 135603223
2 135603365
2 135603486
2 135603624
2 135603680
2 135603790
2 135603800
2 135603855
2 135604349
2 135604354
2 135604412
2 135604517
2 135604700
2 135604710
2 135604714
2 135604723
2 135604910
2 135605292
2 135605550
2 135605571
2 135605575
2 135605849
2 135606447
2 135606509
2 135606584
2 135606749
2 135607092
2 135607124
2 135607142
2 135607306
2 135607330
2 135607471
2 135607588
2 135607642
2 135607872
2 135608011
2 135608113
2 135608132
2 135608288
2 135608573
2 135608948
2 135609263
2 135609539
2 135610206
2 135610216
2 135610547
2 135610668
2 135610669
2 135610804
2 135611446
2 135611448
2 135611680
2 135611787
2 135611904
2 135611958
2 135612527
2 135612586
2 135612771
2 135613541
2 135614562
2 135614711
2 135615337
2 135615743
2 135616035
2 135616149
2 135616308
2 135616348
2 135616380
2 135617044
2 135617676
2 135617906
2 135618066
2 135618191
2 135618213
2 135618370
2 135618582
2 135619216
2 135619227
2 135619240
2 135619251
2 135620098
2 135620462
2 135620768
2 135620887
2 135620930
2 135621099
2 135621142
2 135621175
2 135621448
2 135621451
2 135621678
2 135621715
2 135622168
2 135622200
2 135622213
2 135622243
2 135622263
2 135622327
2 135622348
2 135622623
2 135622645
2 135622697
2 135622819
2 135622857
2 135622863
2 135623189
2 135623193
2 135623214
2 135623630
2 135623706
2 135624062
2 135624165
2 135624435
2 135624825
2 135625461
2 135625509
2 135625775
2 135625919
2 135625986
2 135626826
2 135627733
2 135627759
2 135627874
2 135627962
2 135628170
2 135628250
2 135628509
2 135628951
2 135629145
2 135629148
2 135629252
2 135629256
2 135629513
2 135630077
2 135630265
2 135630353
2 135630478
2 135630676
2 135630765
2 135631320
2 135631370
2 135632181
2 135632315
2 135632395
2 135632561
2 135632888
2 135633052
2 135633074
2 135633230
2 135633378
2 135633399
2 135633405
2 135634000
2 135634169
2 135634386
2 135635513
2 135635920
2 135636113
2 135636322
2 135636442
2 135636458
2 135636566
2 135637174
2 135637218
2 135637784
2 135637961
2 135638059
2 135638105
2 135638426
2 135638658
2 135638774
2 135639389
2 135639581
2 135639612
2 135639626
2 135640100
2 135640109
2 135640145
2 135640525
2 135640552
2 135640932
2 135641111
2 135641766
2 135641803
2 135641826
2 135642389
2 135642494
2 135642579
2 135642993
2 135643172
2 135643260
2 135643480
2 135643746
2 135643855
2 135643861
2 135644108
2 135644405
2 135644688
2 135645193
2 135645337
2 135645775
2 135645939
2 135646323
2 135646413
2 135646585
2 135646703
2 135647015
2 135647155
2 135647414
2 135647660
2 135648088
2 135648095
2 135648161
2 135648322
2 135648644
2 135648838
2 135648875
2 135648938
2 135648981
2 135649014
2 135649198
2 135649656
2 135649775
2 135650037
2 135650153
2 135650333
2 135650541
2 135650577
2 135650763
2 135651233
2 135651493
2 135651582
2 135652331
2 135653720
2 135653900
2 135653906
2 135653907
2 135653984
2 135654164
2 135654363
2 135654380
2 135654399
2 135654436
2 135654652
2 135654659
2 135654774
2 135655164
2 135655896
2 135656079
2 135656260
2 135656568
2 135656665
2 135656847
2 135656903
2 135657074
2 135657122
2 135657143
2 135657229
2 135657317
2 135657318
2 135657371
2 135657466
2 135657468
2 135657608
2 135657623
2 135658446
2 135658451
2 135658459
2 135658474
2 135658529
2 135658796
2 135658839
2 135658851
2 135658932
2 135659003
2 135659046
2 135659168
2 135659225
2 135659245
2 135659249
2 135659261
2 135659403
2 135659575
2 135659614
2 135659623
2 135659897
2 135659953
2 135660052
2 135660066
2 135660188
2 135660323
2 135660396
2 135660404
2 135660438
2 135660439
2 135660504
2 135660506
2 135661092
2 135661204
2 135661319
2 135661498
2 135661828
2 135662714
2 135662792
2 135663005
2 135663012
2 135663085
2 135663215
2 135663649
2 135663691
2 135663956
2 135664700
2 135664793
2 135664851
2 135664993
2 135665050
2 135665084
2 135665525
2 135665537
2 135666203
2 135666571
2 135666601
2 135666926
2 135667088
2 135667099
2 135667292
2 135667643
2 135668114
2 135668761
2 135669410
2 135669822
2 135669834
2 135670103
2 135670254
2 135671561
2 135671677
2 135671770
2 135671821
2 135671834
2 135671858
2 135671930
2 135672222
2 135672577
2 135672724
2 135673096
2 135673270
2 135673296
2 135673432
2 135673449
2 135673644
2 135673791
2 135673894
2 135673900
2 135674071
2 135674076
2 135674077
2 135674152
2 135674206
2 135674290
2 135674900
2 135674946
2 135675270
2 135675430
2 135675464
2 135675489
2 135675547
2 135675595
2 135675652
2 135675661
2 135675738
2 135676098
2 135676125
2 135676405
2 135676512
2 135676566
2 135676783
2 135676790
2 135676932
2 135677156
2 135678071
2 135678084
2 135678104
2 135678113
2 135678138
2 135678225
2 135678288
2 135678374
2 135679036
2 135679138
2 135679330
2 135679501
2 135679518
2 135679653
2 135679915
2 135679928
2 135679995
2 135680150
2 135680171
2 135680182
2 135680233
2 135680276
2 135680520
2 135680879
2 135680925
2 135681036
2 135681202
2 135681259
2 135681374
2 135681385
2 135681386
2 135681681
2 135681839
2 135681895
2 135681975
2 135682417
2 135682579
2 135682627
2 135682775
2 135683026
2 135683177
2 135683529
2 135683580
2 135683712
2 135683905
2 135684043
2 135684110
2 135684235
2 135684250
2 135685069
2 135685151
2 135686246
2 135686619
2 135687116
2 135687383
2 135687629
2 135687635
2 135687770
2 135687877
2 135688027
2 135688532
2 135688539
2 135688544
2 135688697
2 135689367
2 135689867
2 135690019
2 135690089
2 135690189
2 135690228
2 135690251
2 135690987
2 135691253
2 135691262
2 135691309
2 135691369
2 135691549
2 135691591
2 135691635
2 135691688
2 135691750
2 135692603
2 135692622
2 135692870
2 135692929
2 135692997
2 135693105
2 135693141
2 135693231
2 135693235
2 135693272
2 135693644
2 135693732
2 135693976
2 135694217
2 135694361
2 135694362
2 135694397
2 135694459
2 135694492
2 135694533
2 135694984
2 135695120
2 135695162
2 135695294
2 135695515
2 135695519
2 135695748
2 135695818
2 135696221
2 135696310
2 135696638
2 135696862
2 135696918
2 135696980
2 135697074
2 135697320
2 135697496
2 135697541
2 135697659
2 135697901
2 135698323
2 135698391
2 135698570
2 135698652
2 135698836
2 135698884
2 135698970
2 135698995
2 135699055
2 135699099
2 135699267
2 135699494
2 135699626
2 135699748
2 135699827
2 135699888
2 135701573
2 135702661
2 135702829
2 135703106
2 135703748
2 135705140
2 135705151
2 135705194
2 135705594
2 135706603
2 135706720
2 135706975
2 135707407
2 135707442
2 135707559
2 135707606
2 135707746
2 135707789
2 135707835
2 135707904
2 135707997
2 135708000
2 135708004
2 135708244
2 135708247
2 135708280
2 135708298
2 135708325
2 135708464
2 135708754
2 135708806
2 135709035
2 135709038
2 135709329
2 135709778
2 135709940
2 135710040
2 135710079
2 135710558
2 135710731
2 135712709
2 135713136
2 135713246
2 135713483
2 135713497
2 135713595
2 135714353
2 135714516
2 135714635
2 135714839
2 135714997
2 135715959
2 135716028
2 135716202
2 135716326
2 135716425
2 135716820
2 135716845
2 135717342
2 135717538
2 135718065
2 135718239
2 135718301
2 135718612
2 135718753
2 135718886
2 135719001
2 135719108
2 135719145
2 135719459
2 135719486
2 135721753
2 135721791
2 135721852
2 135722479
2 135722623
2 135725472
2 135725495
2 135725497
2 135725625
2 135725719
2 135726135
2 135726198
2 135726217
2 135726226
2 135726359
2 135726777
2 135727066
2 135727094
2 135727287
2 135727407
2 135727472
2 135727550
2 135727606
2 135727645
2 135727734
2 135727874
2 135727928
2 135728086
2 135728142
2 135728267
2 135728385
2 135728448
2 135728507
2 135728514
2 135728528
2 135728722
2 135728941
2 135729158
2 135729363
2 135729652
2 135729728
2 135729835
2 135729836
2 135730771
2 135730801
2 135730864
2 135730972
2 135731051
2 135731169
2 135731186
2 135731284
2 135731306
2 135731311
2 135731354
2 135731856
2 135733226
2 135733235
2 135733674
2 135734572
2 135735213
2 135736235
2 135736253
2 135736258
2 135736312
2 135736828
2 135736996
2 135737774
2 135737814
2 135738196
2 135738551
2 135738574
2 135738593
2 135738594
2 135738619
2 135738901
2 135739171
2 135739309
2 135739374
2 135739668
2 135739921
2 135740330
2 135740492
2 135740723
2 135740732
2 135740786
2 135741967
2 135742188
2 135742245
2 135742252
2 135742295
2 135742594
2 135743404
2 135743742
2 135744033
2 135744182
2 135745096
2 135745172
2 135745566
2 135745655
2 135745677
2 135745874
2 135746010
2 135746057
2 135746084
2 135746085
2 135746114
2 135746460
2 135746508
2 135746682
2 135746795
2 135746810
2 135746894
2 135747133
2 135747154
2 135747239
2 135747431
2 135747734
2 135747766
2 135748582
2 135748603
2 135748617
2 135748636
2 135748643
2 135748681
2 135748700
2 135749040
2 135749046
2 135749816
2 135749867
2 135749922
2 135750654
2 135751474
2 135751486
2 135751549
2 135751636
2 135752106
2 135752130
2 135752785
2 135752906
2 135752918
2 135752965
2 135753001
2 135753357
2 135753412
2 135753633
2 135753741
2 135753792
2 135753848
2 135754405
2 135754578
2 135754744
2 135754869
2 135755016
2 135755143
2 135755617
2 135755619
2 135755780
2 135756395
2 135756686
2 135756821
2 135757077
2 135758006
2 135758187
2 135758878
2 135759060
2 135759796
2 135760420
2 135760570
2 135760838
2 135761252
2 135761281
2 135761344
2 135761957
2 135762123
2 135762875
2 135762922
2 135763922
2 135763947
2 135764493
2 135764948
2 135765534
2 135765599
2 135768814
2 135768983
2 135770854
2 135771047
2 135772225
2 135773052
2 135773508
2 135773832
2 135773944
2 135775987
2 135780170
2 135781484
2 135781498
2 135782032
2 135782115
2 135782549
2 135782621
2 135783900
2 135783901
2 135783970
2 135784116
2 135784310
2 135784562
2 135784619
2 135784671
2 135784697
2 135784801
2 135785131
2 135785155
2 135785384
2 135785460
2 135785640
2 135785660
2 135785804
2 135786053
2 135786207
2 135786848
2 135787131
2 135787925
2 135788642
2 135788666
2 135788668
2 135788758
2 135788763
2 135789041
2 135789247
2 135789298
2 135789715
2 135789781
2 135789793
2 135790061
2 135790088
2 135790326
2 135790464
2 135790703
2 135790771
2 135791021
2 135791054
2 135791259
2 135791400
2 135791534
2 135791666
2 135791690
2 135791806
2 135791868
2 135791910
2 135791993
2 135792016
2 135792118
2 135792156
2 135792158
2 135792170
2 135792230
2 135792252
2 135792281
2 135792567
2 135792879
2 135795456
2 135795558
2 135796026
2 135796080
2 135796204
2 135796384
2 135796462
2 135796547
2 135796622
2 135796664
2 135796825
2 135797118
2 135797234
2 135797242
2 135797322
2 135797588
2 135797655
2 135797703
2 135797730
2 135797740
2 135797762
2 135797775
2 135798556
2 135798683
2 135799135
2 135799151
2 135799280
2 135799299
2 135799447
2 135799448
2 135799715
2 135799798
2 135799810
2 135799987
2 135800987
2 135801009
2 135801642
2 135802008
2 135802059
2 135802125
2 135802134
2 135803078
2 135803268
2 135803303
2 135804023
2 135804042
2 135804136
2 135804400
2 135804496
2 135804608
2 135804774
2 135804830
2 135804901
2 135805111
2 135805228
2 135805667
2 135805739
2 135807492
2 135807632
2 135807730
2 135807747
2 135807769
2 135808124
2 135808138
2 135808150
2 135808163
2 135808188
2 135808211
2 135808264
2 135808342
2 135808474
2 135808766
2 135809288
2 135811401
2 135811893
2 135814283
2 135814306
2 135814314
2 135814342
2 135814378
2 135814554
2 135814711
2 135814826
2 135814954
2 135817282
2 135817368
2 135817410
2 135817432
2 135818243
2 135818807
2 135820126
2 135820289
2 135820339
2 135820449
2 135820464
2 135820666
2 135820731
2 135820760
2 135821109
2 135821136
2 135821512
2 135822680
2 135823055
2 135823062
2 135823149
2 135823686
2 135823998
2 135824181
2 135824185
2 135824189
2 135824349
2 135824535
2 135826598
2 135827073
2 135827194
2 135827222
2 135827384
2 135827661
2 135827856
2 135828021
2 135828773
2 135829231
2 135829309
2 135829791
2 135830130
2 135830457
2 135830476
2 135830686
2 135830816
2 135831385
2 135831663
2 135832135
2 135832228
2 135832689
2 135832754
2 135832782
2 135832940
2 135833069
2 135833119
2 135833181
2 135833359
2 135833609
2 135834116
2 135834593
2 135834597
2 135834602
2 135834958
2 135835166
2 135835615
2 135836049
2 135836112
2 135836190
2 135836335
2 135836391
2 135836513
2 135836725
2 135836802
2 135836850
2 135837161
2 135837258
2 135837263
2 135837509
2 135837801
2 135837847
2 135837918
2 135838090
2 135838187
2 135838251
2 135838451
2 135838482
2 135838673
2 135838722
2 135838991
2 135839059
2 135839107
2 135839235
2 135839490
2 135840367
2 135840469
2 135840513
2 135840634
2 135840649
2 135841270
2 135841293
2 135841530
2 135841557
2 135842997
2 135843065
2 135843086
2 135843170
2 135843485
2 135843640
2 135843967
2 135844696
2 135845024
2 135845292
2 135845385
2 135845511
2 135846339
2 135846414
2 135846605
2 135846847
2 135847131
2 135847159
2 135847180
2 135847913
2 135851069
2 135851946
2 135854925
2 135856140
2 135856150
2 135856721
2 135857016
2 135857021
2 135857064
2 135857123
2 135857146
2 135857573
2 135857894
2 135858252
2 135858458
2 135859079
2 135859508
2 135859622
2 135861264
2 135861950
2 135862785
2 135863992
2 135864645
2 135865116
2 135865857
2 135865861
2 135865880
2 135865945
2 135866729
2 135866896
2 135866954
2 135867124
2 135867178
2 135868136
2 135868326
2 135868402
2 135868405
2 135868410
2 135868416
2 135868914
2 135870119
2 135870210
2 135870614
2 135871389
2 135871392
2 135872046
2 135872307
2 135872610
2 135874069
2 135874667
2 135874843
2 135875215
2 135875638
2 135875782
2 135875992
2 135876198
2 135876713
2 135876904
2 135877149
2 135878200
2 135879151
2 135880536
2 135880908
2 135881163
2 135883728
2 135884882
2 135885670
2 135885672
2 135885691
2 135886054
2 135886097
2 135886209
2 135887603
2 135887709
2 135887710
2 135887756
2 135888235
2 135889298
2 135889406
2 135889477
2 135889587
2 135890578
2 135890836
2 135891024
2 135891086
2 135891610
2 135892685
2 135892692
2 135892864
2 135892906
2 135893523
2 135893930
2 135894705
2 135894711
2 135894951
2 135895828
2 135895939
2 135896627
2 135898176
2 135898550
2 135898762
2 135899181
2 135899302
2 135899622
2 135899771
2 135899915
2 135900620
2 135900833
2 135903292
2 135903462
2 135903841
2 135904261
2 135907622
2 135908217
2 135908316
2 135908432
2 135908885
2 135908892
2 135909835
2 135910549
2 135910562
2 135910854
2 135910866
2 135910999
2 135911069
2 135911158
2 135911313
2 135911366
2 135911658
2 135911958
2 135913159
2 135913296
2 135913375
2 135913392
2 135915593
2 135917862
2 135917904
2 135918004
2 135919950
2 135920045
2 135921028
2 135921209
2 135921698
2 135923124
2 135923152
2 135923243
2 135924538
2 135924818
2 135925869
2 135926476
2 135927067
2 135928579
2 135928830
2 135929084
2 135929317
2 135930320
2 135930854
2 135931015
2 135932436
2 135932733
2 135933376
2 135933445
2 135933787
2 135934054
2 135934569
2 135935548
2 135935599
2 135935610
2 135935951
2 135936017
2 135937278
2 135937769
2 135937903
2 135938675
2 135939210
2 135940268
2 135940791
2 135941929
2 135942124
2 135942470
2 135944845
2 135944957
2 135945756
2 135946193
2 135946801
2 135947350
2 135947663
2 135947896
2 135948831
2 135949158
2 135950878
2 135951085
2 135951487
2 135951529
2 135951751
2 135952585
2 135953368
2 135954539
2 135954566
2 135954843
2 135955054
2 135955800
2 135956171
2 135957309
2 135957562
2 135958464
2 135958653
2 135958669
2 135959618
2 135959860
2 135960220
2 135960333
2 135960489
2 135960631
2 135960632
2 135961179
2 135961817
2 135961841
2 135962132
2 135963925
2 135964090
2 135965281
2 135966044
2 135966612
2 135967654
2 135970116
2 135971707
2 135971812
2 135971885
2 135975048
2 135978099
2 135979837
2 135980320
2 135980617
2 135980997
2 135982354
2 135983130
2 135983176
2 135984950
2 135985101
2 135985490
2 135985513
2 135988705
2 135988718
2 135989096
2 135989610
2 135990512
2 135990898
2 135991187
2 135991284
2 135991619
2 135992444
2 135994150
2 135994237
2 135994278
2 135994580
2 135995594
2 135996449
2 135997001
2 135997922
2 136000329
2 136000786
2 136001142
2 136002118
2 136002429
2 136004308
2 136006424
2 136006830
2 136007784
2 136009944
2 136010325
2 136010354
2 136010428
2 136012220
2 136012737
2 136012997
2 136013014
2 136013595
2 136013632
2 136013715
2 136013974
2 136015193
2 136015730
2 136015794
2 136017627
2 136019463
2 136019812
2 136020359
2 136021434
2 136021602
2 136022147
2 136022170
2 136023709
2 136024086
2 136024287
2 136026533
2 136026941
2 136027026
2 136027863
2 136027864
2 136027873
2 136028056
2 136030060
2 136030124
2 136030195
2 136035012
2 136035915
2 136036380
2 136036408
2 136036541
2 136037008
2 136037063
2 136037093
2 136037323
2 136037335
2 136038447
2 136038742
2 136039109
2 136039429
2 136040233
2 136041284
2 136041433
2 136041735
2 136041994
2 136042449
2 136042952
2 136043661
2 136043751
2 136048223
2 136050434
2 136050493
2 136050850
2 136051236
2 136051252
2 136051305
2 136051659
2 136051864
2 136051916
2 136052578
2 136052590
2 136052592
2 136052632
2 136052672
2 136053055
2 136053230
2 136053874
2 136055039
2 136055442
2 136055644
2 136055886
2 136057115
2 136057375
2 136057491
2 136057603
2 136058657
2 136058834
2 136059784
2 136060064
2 136060127
2 136065311
2 136065980
2 136066098
2 136066316
2 136066450
2 136066527
2 136066906
2 136067566
2 136067979
2 136071977
2 136073004
2 136073010
2 136073174
2 136073430
2 136073857
2 136074137
2 136074186
2 136074744
2 136075329
2 136077228
2 136077229
2 136077345
2 136077621
2 136077837
2 136078504
2 136078614
2 136079080
2 136079333
2 136079490
2 136080220
2 136080537
2 136083150
2 136083548
2 136083594
2 136083677
2 136084411
2 136085300
2 136085929
2 136087045
2 136087951
2 136088159
2 136089913
2 136089964
2 136090068
2 136090401
2 136090728
2 136090808
2 136090861
2 136091379
2 136091443
2 136091493
2 136091495
2 136091497
2 136091756
2 136091770
2 136091852
2 136091909
2 136091997
2 136092019
2 136092056
2 136092293
2 136092318
2 136092368
2 136092386
2 136092449
2 136092466
2 136092774
2 136092927
2 136092954
2 136092996
2 136093038
2 136093080
2 136093093
2 136093127
2 136093130
2 136093162
2 136093163
2 136093230
2 136093277
2 136093426
2 136093517
2 136093612
2 136093641
2 136093751
2 136093770
2 136093794
2 136093822
2 136093840
2 136093884
2 136094032
2 136094035
2 136094103
2 136094111
2 136094224
2 136094483
2 136094770
2 136094781
2 136094901
2 136095180
2 136095193
2 136095648
2 136095666
2 136095680
2 136096040
2 136096229
2 136096370
2 136096424
2 136096564
2 136096643
2 136096668
2 136097074
2 136097138
2 136097182
2 136097184
2 136097307
2 136097324
2 136097326
2 136097333
2 136097364
2 136097406
2 136097414
2 136097550
2 136097573
2 136097638
2 136097639
2 136097642
2 136097645
2 136098001
2 136098209
2 136098940
2 136098957
2 136098972
2 136099021
2 136099078
2 136099145
2 136099173
2 136099307
2 136099331
2 136099338
2 136099354
2 136099395
2 136099406
2 136099430
2 136099494
2 136099780
2 136099815
2 136099828
2 136101229
2 136101231
2 136101401
2 136101720
2 136101813
2 136102028
2 136102061
2 136102712
2 136103860
2 136105788
2 136105795
2 136105798
2 136105864
2 136105866
2 136106617
2 136106638
2 136106880
2 136106906
2 136107307
2 136107340
2 136107968
2 136107970
2 136107994
2 136108225
2 136108324
2 136108688
2 136108701
2 136108726
2 136108762
2 136108897
2 136108980
2 136108982
2 136109021
2 136109331
2 136109486
2 136109595
2 136109776
2 136109794
2 136109814
2 136109864
2 136110849
2 136110890
2 136111134
2 136111182
2 136111356
2 136111555
2 136111656
2 136111780
2 136111822
2 136111882
2 136111916
2 136111925
2 136111926
2 136111954
2 136112466
2 136112513
2 136112821
2 136113018
2 136113028
2 136113094
2 136113102
2 136113503
2 136113632
2 136113715
2 136113723
2 136113731
2 136113858
2 136113959
2 136114029
2 136114196
2 136114206
2 136114209
2 136114231
2 136114242
2 136114284
2 136114339
2 136114343
2 136114369
2 136114487
2 136114636
2 136114670
2 136114840
2 136114855
2 136114908
2 136114922
2 136115166
2 136115301
2 136115309
2 136115453
2 136115508
2 136115622
2 136115714
2 136116146
2 136116157
2 136116168
2 136116191
2 136116235
2 136116273
2 136116301
2 136116315
2 136116423
2 136116474
2 136116493
2 136116496
2 136116576
2 136116645
2 136116730
2 136116754
2 136116770
2 136116776
2 136116824
2 136116851
2 136117102
2 136117154
2 136117196
2 136117239
2 136117449
2 136117544
2 136117640
2 136117703
2 136117835
2 136118203
2 136118290
2 136118740
2 136118914
2 136119138
2 136119162
2 136119188
2 136119736
2 136120196
2 136120224
2 136120242
2 136120946
2 136120997
2 136120998
2 136121050
2 136121051
2 136121101
2 136122178
2 136122202
2 136122351
2 136122518
2 136123009
2 136123270
2 136123580
2 136123793
2 136126927
2 136127345
2 136127509
2 136127914
2 136198093
3 33610
3 37026
3 56928
3 57640
3 59158
3 59986
3 60086
3 60346
3 64671
3 68965
3 69000
3 70720
3 70810
3 70990
3 71100
3 71223
3 71354
3 71503
3 71512
3 71548
3 72005
3 72030
3 72158
3 72432
3 72682
3 72751
3 73090
3 73128
3 73284
3 73422
3 73578
3 73607
3 73681
3 73723
3 74986
3 74989
3 75004
3 75018
3 75040
3 75104
3 75182
3 75220
3 75239
3 75290
3 75666
3 75762
3 75921
3 76006
3 76125
3 76138
3 76389
3 76817
3 76912
3 76991
3 77089
3 77090
3 77233
3 77909
3 78203
3 78466
3 78580
3 78632
3 78654
3 78769
3 81678
3 81792
3 81857
3 81870
3 82103
3 82120
3 82169
3 82199
3 82224
3 82453
3 82546
3 82858
3 83019
3 83148
3 84516
3 84991
3 85052
3 85121
3 85149
3 85212
3 85245
3 85313
3 85318
3 85383
3 85523
3 85564
3 85587
3 86094
3 86468
3 86518
3 88489
3 88521
3 88763
3 89174
3 89189
3 89221
3 89486
3 89961
3 89977
3 89986
3 94837
3 95560
3 95590
3 95732
3 95744
3 95757
3 96011
3 96051
3 96345
3 96677
3 96784
3 96973
3 97026
3 97270
3 97285
3 97657
3 97958
3 97984
3 97985
3 98280
3 98298
3 98402
3 98736
3 98835
3 100652
3 103920
3 110435
3 114279
3 116061
3 123588
3 125950
3 132672
3 132684
3 134359
3 136642
3 139911
3 141526
3 148811
3 152131
3 152350
3 153545
3 153830
3 153844
3 154553
3 155135
3 156584
3 157310
3 157715
3 157726
3 158087
3 158436
3 158459
3 158847
3 159123
3 159254
3 159287
3 159393
3 159447
3 159500
3 159550
3 159851
3 159884
3 159987
3 160021
3 160077
3 160089
3 160147
3 160183
3 160709
3 160729
3 160775
3 161092
3 161110
3 161155
3 161610
3 161616
3 161681
3 161700
3 161755
3 161935
3 162109
3 162552
3 162566
3 162703
3 162733
3 162760
3 162936
3 163178
3 163200
3 163667
3 164057
3 164164
3 164613
3 164621
3 164886
3 165590
3 165594
3 165607
3 167468
3 167491
3 167556
3 167889
3 167890
3 168060
3 168087
3 168254
3 168286
3 168398
3 168454
3 168538
3 168631
3 168944
3 168954
3 169200
3 169347
3 169461
3 169476
3 169699
3 169707
3 170024
3 170162
3 170185
3 170207
3 170222
3 170234
3 170237
3 170360
3 170417
3 178722
3 178836
3 178875
3 178925
3 178926
3 179014
3 179172
3 179234
3 179240
3 179397
3 179586
3 179622
3 179983
3 180153
3 180585
3 180729
3 180947
3 181804
3 182190
3 182415
3 182475
3 182596
3 182792
3 182898
3 183007
3 183390
3 183450
3 183837
3 184614
3 184812
3 185082
3 185146
3 185324
3 185355
3 185606
3 186102
3 186347
3 186440
3 186445
3 186478
3 191726
3 192195
3 192545
3 193490
3 193797
3 194461
3 194736
3 194822
3 194835
3 194885
3 194962
3 195322
3 195384
3 195399
3 197419
3 197603
3 197684
3 197759
3 197807
3 197812
3 197873
3 197933
3 198035
3 199154
3 199362
3 199490
3 199564
3 199671
3 199700
3 199806
3 199930
3 199945
3 200093
3 200207
3 200411
3 200424
3 200708
3 200898
3 201201
3 201223
3 201377
3 201432
3 201463
3 201665
3 201666
3 201873
3 201969
3 202360
3 202425
3 202697
3 209535
3 210837
3 210859
3 210863
3 210889
3 210953
3 211149
3 213210
3 213260
3 214202
3 214425
3 214437
3 214489
3 214962
3 215822
3 216367
3 217091
3 217590
3 218736
3 218806
3 218835
3 218990
3 219034
3 219327
3 219409
3 220528
3 220578
3 223947
3 224534
3 224588
3 224792
3 224806
3 224883
3 225346
3 225440
3 225505
3 225657
3 225797
3 226029
3 227362
3 228910
3 229432
3 229577
3 229940
3 233713
3 234048
3 234436
3 234455
3 234920
3 235190
3 236216
3 236556
3 236993
3 237159
3 237774
3 239178
3 239306
3 240241
3 240250
3 240282
3 240315
3 240505
3 240629
3 240690
3 240843
3 241165
3 241465
3 241533
3 241663
3 241725
3 241734
3 241754
3 241776
3 242345
3 242360
3 242406
3 242470
3 242476
3 242477
3 242524
3 242682
3 242684
3 242771
3 242836
3 242912
3 243173
3 243225
3 243394
3 243472
3 243505
3 243515
3 243562
3 243576
3 243615
3 243618
3 243644
3 243893
3 243917
3 243948
3 244000
3 244089
3 244212
3 244972
3 245439
3 245649
3 245674
3 245840
3 246475
3 246507
3 246555
3 246591
3 246702
3 247016
3 247366
3 247671
3 247711
3 247811
3 248355
3 248363
3 248483
3 248531
3 248680
3 248748
3 248763
3 248797
3 248825
3 249220
3 250341
3 250690
3 250779
3 250827
3 250830
3 250911
3 251040
3 251562
3 251634
3 252012
3 252058
3 253486
3 253487
3 253522
3 253915
3 253992
3 254007
3 254607
3 254617
3 254682
3 254905
3 254910
3 254913
3 254953
3 255016
3 255037
3 255047
3 255078
3 255204
3 255282
3 255303
3 255345
3 255445
3 255496
3 255626
3 255662
3 255666
3 255689
3 255794
3 255807
3 255947
3 255993
3 256199
3 256244
3 256479
3 256582
3 256613
3 256912
3 256949
3 257311
3 257428
3 257433
3 257459
3 257491
3 257523
3 258281
3 258297
3 258342
3 258351
3 258379
3 258409
3 258447
3 258501
3 258773
3 258989
3 258992
3 259851
3 260249
3 260475
3 260486
3 260932
3 261554
3 261617
3 261854
3 261913
3 261991
3 262180
3 262215
3 262736
3 262760
3 262944
3 263135
3 263211
3 263341
3 263390
3 263397
3 263520
3 263531
3 263779
3 263850
3 264011
3 264473
3 264899
3 265074
3 265277
3 265552
3 265599
3 265662
3 265683
3 265904
3 266469
3 266555
3 266803
3 266923
3 267291
3 267296
3 268004
3 268130
3 268135
3 268158
3 268159
3 268198
3 268355
3 268478
3 268528
3 269512
3 269595
3 269597
3 269831
3 269849
3 269864
3 269987
3 270014
3 270145
3 270335
3 270446
3 270655
3 270656
3 270710
3 270847
3 270858
3 270922
3 271018
3 271584
3 271648
3 271717
3 271790
3 272078
3 272302
3 272528
3 272600
3 272746
3 272768
3 272895
3 273578
3 274450
3 274682
3 274880
3 274959
3 275104
3 277048
3 277097
3 277337
3 277408
3 277980
3 278050
3 278237
3 278367
3 278875
3 278902
3 288116
3 289743
3 289782
3 289913
3 290020
3 290684
3 290730
3 290969
3 291077
3 291085
3 291092
3 291439
3 291497
3 291538
3 292014
3 292081
3 292108
3 292237
3 292406
3 292472
3 292584
3 292789
3 292920
3 292959
3 293075
3 293100
3 293185
3 293277
3 293433
3 293676
3 293743
3 293892
3 293923
3 294427
3 294591
3 294598
3 294633
3 294701
3 294791
3 294822
3 294924
3 294992
3 294994
3 295025
3 295411
3 295443
3 295479
3 295608
3 295866
3 295973
3 296315
3 296323
3 296330
3 296358
3 296432
3 296459
3 296518
3 296595
3 296703
3 296772
3 296863
3 296889
3 296902
3 296967
3 297273
3 297302
3 297331
3 297456
3 297519
3 297656
3 297981
3 298052
3 298690
3 298897
3 298941
3 299099
3 299119
3 299187
3 300170
3 300412
3 300434
3 300829
3 301061
3 301411
3 301479
3 301481
3 301612
3 301620
3 302040
3 302049
3 302204
3 302234
3 302365
3 302622
3 302662
3 302721
3 302849
3 302892
3 302913
3 303210
3 303247
3 303255
3 303313
3 303329
3 303980
3 304302
3 304464
3 304839
3 304848
3 304896
3 304905
3 304910
3 305112
3 305362
3 305565
3 305904
3 305977
3 306110
3 306121
3 306304
3 306324
3 306334
3 306402
3 306404
3 306421
3 306600
3 306617
3 306768
3 306781
3 306953
3 307039
3 307142
3 307273
3 307328
3 307348
3 307368
3 307377
3 307466
3 307485
3 307670
3 307676
3 307791
3 307863
3 307935
3 307936
3 308030
3 308186
3 308234
3 308243
3 308385
3 308433
3 308498
3 308508
3 308631
3 308649
3 308689
3 308706
3 308831
3 308939
3 308998
3 309072
3 309271
3 309301
3 309352
3 309373
3 309486
3 309534
3 309693
3 309769
3 309916
3 309976
3 310039
3 310067
3 310423
3 310563
3 310569
3 310620
3 310941
3 311105
3 311158
3 311210
3 311559
3 311650
3 311762
3 311827
3 311924
3 311943
3 311961
3 311972
3 311993
3 312041
3 312362
3 312443
3 312634
3 312913
3 313703
3 313706
3 314067
3 314279
3 314621
3 315113
3 315732
3 315979
3 316760
3 316801
3 316807
3 316808
3 316840
3 316883
3 316924
3 317161
3 317652
3 318069
3 318729
3 318835
3 319720
3 319903
3 320944
3 321215
3 321257
3 322715
3 322894
3 322899
3 323031
3 323032
3 323234
3 323254
3 323530
3 324047
3 324051
3 324210
3 324426
3 324436
3 324602
3 324733
3 325223
3 325815
3 325928
3 326099
3 326182
3 326538
3 326675
3 326723
3 326728
3 326811
3 328058
3 328096
3 328116
3 328138
3 328193
3 328204
3 328224
3 328391
3 328406
3 328520
3 328940
3 328967
3 329235
3 329827
3 330425
3 330530
3 332178
3 332420
3 333559
3 334260
3 334475
3 334564
3 334813
3 334997
3 335156
3 335539
3 336088
3 336857
3 337467
3 337878
3 337881
3 337912
3 338072
3 338223
3 338305
3 338577
3 340062
3 340088
3 340653
3 341765
3 342161
3 342361
3 343036
3 343134
3 344679
3 344914
3 345447
3 345509
3 345752
3 347570
3 347610
3 347764
3 348832
3 350810
3 351081
3 351689
3 353707
3 353710
3 354360
3 354424
3 355916
3 356323
3 356512
3 357644
3 360198
3 360838
3 362060
3 362213
3 362576
3 363275
3 364591
3 367684
3 368071
3 368500
3 368701
3 368917
3 368980
3 369258
3 369610
3 371667
3 372254
3 372289
3 372520
3 372579
3 372689
3 372693
3 372937
3 372949
3 373017
3 373072
3 373158
3 373510
3 373758
3 374019
3 374454
3 374674
3 375267
3 375380
3 375445
3 375602
3 375721
3 376641
3 376763
3 379081
3 380316
3 380317
3 380412
3 380513
3 380904
3 381819
3 384039
3 384801
3 384926
3 385106
3 385107
3 385861
3 386168
3 387018
3 387200
3 387606
3 387806
3 388438
3 389183
3 390368
3 391921
3 393759
3 394272
3 394413
3 395126
3 395262
3 395264
3 395444
3 396529
3 397143
3 397220
3 397445
3 397758
3 397777
3 398508
3 398575
3 398648
3 399726
3 400074
3 400262
3 403323
3 404504
3 405279
3 405383
3 405556
3 405660
3 405695
3 411673
3 411737
3 414039
3 414271
3 414553
3 415656
3 415964
3 416356
3 417211
3 417587
3 417668
3 417961
3 417973
3 418007
3 418157
3 418199
3 418494
3 422304
3 422734
3 422911
3 422921
3 423275
3 423397
3 425527
3 426024
3 426348
3 428277
3 432091
3 432328
3 432495
3 432572
3 434358
3 434507
3 434993
3 435229
3 435298
3 435780
3 435853
3 438237
3 441052
3 441383
3 441384
3 441958
3 441995
3 442127
3 442327
3 442527
3 442856
3 443624
3 443958
3 444559
3 445257
3 445522
3 445693
3 446858
3 447636
3 447987
3 448239
3 448332
3 448699
3 449306
3 449335
3 450907
3 452937
3 453064
3 453124
3 453198
3 453369
3 453429
3 453431
3 453495
3 453534
3 453619
3 453620
3 453691
3 453818
3 454151
3 454430
3 454662
3 454677
3 456672
3 457679
3 458129
3 458208
3 458271
3 458813
3 458832
3 458833
3 459765
3 460991
3 462906
3 462984
3 463482
3 463483
3 463616
3 463838
3 465558
3 465780
3 466193
3 466383
3 468794
3 471711
3 472849
3 472875
3 472897
3 473046
3 473125
3 474043
3 474071
3 474545
3 475278
3 476912
3 477148
3 478756
3 480404
3 480683
3 481549
3 481559
3 481691
3 481844
3 483513
3 484555
3 485714
3 488515
3 488553
3 488685
3 490532
3 490838
3 491015
3 493632
3 494073
3 494137
3 494193
3 494352
3 494773
3 494954
3 495003
3 495315
3 495794
3 496604
3 497138
3 497141
3 497561
3 497736
3 498421
3 498729
3 498823
3 499498
3 499574
3 500183
3 501090
3 501235
3 501390
3 501486
3 504445
3 504446
3 505119
3 505178
3 505406
3 506205
3 507342
3 508690
3 509081
3 509180
3 509215
3 509217
3 509293
3 509989
3 511324
3 511458
3 511905
3 512566
3 513323
3 513915
3 516458
3 516982
3 517055
3 517166
3 518116
3 518784
3 519072
3 519496
3 520247
3 520422
3 520598
3 520987
3 521659
3 522050
3 522052
3 522543
3 522771
3 522841
3 523320
3 523366
3 523851
3 523913
3 523942
3 524848
3 525204
3 525997
3 526965
3 527614
3 528050
3 528878
3 529282
3 529284
3 529558
3 529767
3 529961
3 530366
3 530556
3 531145
3 531710
3 531817
3 532507
3 532511
3 532823
3 532829
3 532841
3 532897
3 533000
3 533405
3 533564
3 533632
3 533687
3 533749
3 533774
3 534018
3 534130
3 535337
3 535342
3 535410
3 535608
3 536559
3 537044
3 537219
3 537421
3 537981
3 538678
3 539691
3 540045
3 540142
3 540230
3 542143
3 542302
3 542351
3 542503
3 542546
3 542598
3 542781
3 543085
3 543106
3 543457
3 543823
3 543844
3 544254
3 544321
3 544413
3 545381
3 545581
3 545979
3 546076
3 546324
3 546709
3 546816
3 547132
3 547213
3 547303
3 547479
3 547879
3 548285
3 548928
3 549159
3 549313
3 549521
3 550341
3 550960
3 551188
3 551834
3 552295
3 552363
3 553134
3 553261
3 553372
3 553992
3 555104
3 555121
3 556070
3 556754
3 557005
3 557187
3 557639
3 557721
3 557844
3 557874
3 558061
3 558261
3 558630
3 559132
3 559182
3 559222
3 559349
3 559430
3 559431
3 559479
3 559491
3 559524
3 559545
3 559911
3 559925
3 559989
3 559990
3 560003
3 560351
3 560428
3 560459
3 560472
3 561066
3 561300
3 561528
3 562274
3 563080
3 563113
3 563297
3 563352
3 563411
3 563926
3 563976
3 564468
3 565468
3 567400
3 567480
3 567496
3 568182
3 568650
3 569176
3 569230
3 569276
3 569392
3 569556
3 569946
3 569963
3 570135
3 570273
3 570563
3 570633
3 570646
3 572143
3 572299
3 572390
3 572696
3 572832
3 572925
3 573133
3 573319
3 573365
3 573423
3 573622
3 573638
3 573657
3 573790
3 573803
3 573810
3 573829
3 573867
3 573892
3 574027
3 574066
3 574071
3 574222
3 574243
3 574266
3 574493
3 574962
3 575177
3 575244
3 575404
3 575591
3 575700
3 575796
3 576040
3 576300
3 576309
3 576418
3 576492
3 578349
3 578360
3 578381
3 578521
3 578549
3 578658
3 578685
3 579007
3 579461
3 579781
3 579846
3 580067
3 580149
3 580167
3 580423
3 580458
3 580667
3 580977
3 581351
3 581688
3 582460
3 582814
3 582906
3 583132
3 583276
3 583671
3 583899
3 585214
3 586991
3 587095
3 587127
3 587128
3 587307
3 588407
3 589055
3 589243
3 589524
3 589618
3 589841
3 590395
3 590401
3 590583
3 590748
3 590890
3 590942
3 591281
3 591624
3 591708
3 591734
3 591807
3 591828
3 591884
3 591927
3 592151
3 592156
3 592172
3 592706
3 593572
3 594171
3 594449
3 594662
3 594809
3 595007
3 595627
3 596119
3 596556
3 596828
3 596944
3 597182
3 597535
3 597579
3 598115
3 598483
3 599354
3 599491
3 606788
3 607077
3 607209
3 607338
3 608752
3 608968
3 609344
3 609556
3 609614
3 609726
3 609869
3 610166
3 611559
3 611667
3 612641
3 613710
3 614169
3 616582
3 616804
3 616858
3 617782
3 618160
3 618288
3 618580
3 619446
3 621058
3 621221
3 621459
3 621807
3 621847
3 621848
3 623946
3 623951
3 624948
3 625049
3 625504
3 625998
3 626166
3 626805
3 626816
3 627060
3 627378
3 627384
3 629592
3 629692
3 629755
3 629834
3 630602
3 630685
3 630962
3 631008
3 631602
3 631879
3 632883
3 633068
3 633619
3 634079
3 634725
3 634766
3 635071
3 635627
3 635998
3 636089
3 636737
3 636740
3 638563
3 638640
3 639705
3 639912
3 639923
3 640746
3 640961
3 641272
3 641907
3 642064
3 642111
3 642329
3 642567
3 642595
3 642849
3 642967
3 643132
3 643402
3 643465
3 643655
3 644693
3 644910
3 645463
3 645519
3 646021
3 646241
3 646474
3 648036
3 648893
3 648969
3 649086
3 649266
3 649488
3 649776
3 650134
3 650612
3 651052
3 651358
3 651532
3 651551
3 651563
3 652388
3 652472
3 652473
3 652474
3 652605
3 652666
3 653265
3 653462
3 653512
3 653688
3 653707
3 653757
3 653841
3 654176
3 655904
3 656228
3 656381
3 657474
3 657798
3 658234
3 658259
3 658887
3 659242
3 659480
3 660723
3 660724
3 660925
3 660948
3 661052
3 661223
3 662132
3 662251
3 662413
3 662554
3 662697
3 662698
3 663276
3 664611
3 664725
3 665094
3 665431
3 666697
3 666878
3 668172
3 668393
3 668719
3 668761
3 670139
3 670798
3 671163
3 671290
3 671971
3 672012
3 672014
3 672358
3 672443
3 672524
3 672667
3 673253
3 675012
3 675036
3 675168
3 675169
3 676259
3 676816
3 677294
3 677455
3 677578
3 677692
3 677974
3 678179
3 678332
3 678416
3 678584
3 679484
3 681133
3 681699
3 681925
3 682072
3 685889
3 686521
3 686522
3 686523
3 686663
3 686682
3 687132
3 687448
3 687668
3 688067
3 688418
3 688688
3 688982
3 689606
3 689789
3 689929
3 690532
3 691185
3 691446
3 691784
3 692307
3 692989
3 693270
3 693783
3 694360
3 694930
3 695011
3 695086
3 695211
3 695486
3 695643
3 695829
3 696567
3 698890
3 699071
3 699459
3 699601
3 699666
3 700232
3 700949
3 700982
3 701456
3 701751
3 702092
3 702169
3 702286
3 702702
3 702926
3 705178
3 705226
3 705324
3 705770
3 705944
3 706147
3 706511
3 706604
3 706652
3 708478
3 708758
3 708957
3 709465
3 709967
3 710904
3 711073
3 711825
3 712132
3 712231
3 712383
3 712724
3 713040
3 714895
3 715531
3 715887
3 718001
3 718084
3 718090
3 718466
3 720429
3 720817
3 720930
3 721400
3 721425
3 721569
3 722115
3 722417
3 722428
3 723442
3 723589
3 723608
3 723738
3 723873
3 724162
3 724644
3 725383
3 725930
3 726136
3 726567
3 727077
3 727092
3 727241
3 727477
3 728195
3 728353
3 728561
3 728733
3 729461
3 730665
3 730950
3 731034
3 731238
3 731308
3 731446
3 731838
3 732267
3 732281
3 732506
3 733085
3 735049
3 735756
3 737921
3 740215
3 740524
3 740661
3 740682
3 740863
3 740866
3 742067
3 742112
3 742133
3 742634
3 742637
3 742666
3 742760
3 743115
3 743893
3 744384
3 744443
3 744609
3 744947
3 746008
3 746311
3 746327
3 746543
3 746704
3 746944
3 746957
3 747165
3 747182
3 748304
3 748335
3 748409
3 750357
3 751047
3 751065
3 751492
3 751820
3 752259
3 753482
3 754305
3 754980
3 755038
3 755207
3 755389
3 755869
3 757865
3 757965
3 758752
3 758801
3 758886
3 759030
3 759087
3 760128
3 760855
3 761049
3 761628
3 761681
3 761944
3 762507
3 762898
3 763798
3 763939
3 764076
3 764180
3 765001
3 766687
3 768934
3 769168
3 769929
3 770069
3 770075
3 770798
3 771330
3 771462
3 771663
3 772057
3 772292
3 772405
3 772956
3 773819
3 775302
3 775650
3 775720
3 776585
3 776633
3 776634
3 776887
3 777345
3 777609
3 777675
3 777954
3 778180
3 778196
3 778923
3 779748
3 779896
3 779970
3 780015
3 780190
3 781027
3 781543
3 782562
3 782583
3 782909
3 783098
3 783265
3 783409
3 783671
3 784525
3 784795
3 784823
3 785516
3 785858
3 785883
3 786234
3 786373
3 786792
3 787203
3 787637
3 788565
3 789626
3 789914
3 790119
3 793164
3 793252
3 793971
3 794036
3 794476
3 794901
3 795321
3 797842
3 798348
3 798701
3 798918
3 798988
3 799047
3 799095
3 799724
3 799866
3 800029
3 801108
3 802148
3 802262
3 805218
3 805626
3 805845
3 805960
3 805976
3 806094
3 806235
3 806293
3 806549
3 806618
3 806697
3 806739
3 806874
3 807010
3 807023
3 807024
3 807391
3 807856
3 808699
3 809123
3 809125
3 809191
3 809233
3 809330
3 809425
3 809588
3 809795
3 810371
3 811643
3 811859
3 812672
3 813480
3 813697
3 814306
3 814464
3 814465
3 814484
3 814490
3 814628
3 814734
3 814813
3 814846
3 814882
3 815230
3 815591
3 815599
3 816007
3 816051
3 816091
3 816519
3 816584
3 816717
3 817147
3 817259
3 817299
3 817752
3 817762
3 817991
3 818095
3 818203
3 818368
3 818386
3 818470
3 818633
3 818645
3 818867
3 819188
3 819384
3 819573
3 819651
3 819844
3 820781
3 820983
3 821034
3 821152
3 821343
3 821579
3 821780
3 821992
3 822794
3 822844
3 822926
3 823156
3 823613
3 824067
3 824091
3 824150
3 824204
3 824349
3 824352
3 824478
3 824732
3 824761
3 824822
3 824898
3 824974
3 825142
3 825490
3 825504
3 825506
3 825508
3 825592
3 825665
3 825756
3 825783
3 825891
3 825896
3 825989
3 826112
3 826371
3 826688
3 826724
3 826762
3 826863
3 826938
3 827031
3 827036
3 827165
3 827175
3 827347
3 827876
3 827921
3 828011
3 828046
3 828056
3 828181
3 828944
3 828985
3 829000
3 829061
3 829136
3 829313
3 829902
3 830108
3 830286
3 830415
3 830483
3 830532
3 830691
3 830702
3 831057
3 831226
3 831249
3 831338
3 831682
3 831918
3 832109
3 832151
3 832231
3 832256
3 832318
3 832391
3 832413
3 832465
3 832746
3 832801
3 832991
3 833001
3 833379
3 833527
3 833879
3 834075
3 834443
3 834584
3 834877
3 834908
3 834976
3 835120
3 835153
3 835205
3 835987
3 836034
3 836195
3 837392
3 837562
3 837716
3 838109
3 838147
3 839018
3 842247
3 842390
3 842592
3 844030
3 845449
3 845481
3 845592
3 846676
3 846802
3 847265
3 847593
3 848886
3 849570
3 849601
3 850075
3 850110
3 850937
3 851913
3 852222
3 852341
3 852359
3 853005
3 853159
3 853200
3 853628
3 854750
3 855783
3 856326
3 856380
3 856935
3 857011
3 857154
3 857229
3 857308
3 857606
3 858387
3 858782
3 860248
3 860335
3 860355
3 860484
3 860489
3 860616
3 860628
3 860771
3 860827
3 861025
3 861232
3 861533
3 861588
3 861594
3 861810
3 861843
3 862109
3 863132
3 863415
3 865400
3 865404
3 866090
3 866311
3 866623
3 866719
3 867057
3 867632
3 868136
3 868273
3 868354
3 868784
3 869022
3 869195
3 869263
3 869510
3 870021
3 871255
3 872109
3 872467
3 873329
3 873988
3 876331
3 876604
3 878167
3 879293
3 881789
3 881875
3 882592
3 882666
3 885537
3 887140
3 887176
3 887632
3 887806
3 889001
3 889234
3 889677
3 889724
3 890178
3 890345
3 890481
3 890879
3 891391
3 891491
3 891574
3 891615
3 891659
3 891731
3 891976
3 892528
3 893314
3 893457
3 893578
3 893641
3 894995
3 895046
3 895094
3 895124
3 895135
3 895831
3 896281
3 896292
3 896362
3 896496
3 896499
3 896505
3 896557
3 896894
3 897312
3 897547
3 897582
3 897763
3 898223
3 898308
3 898471
3 898478
3 898625
3 898634
3 898751
3 898797
3 898799
3 898865
3 898946
3 899042
3 899315
3 899381
3 899405
3 899586
3 899620
3 899740
3 899756
3 899772
3 899773
3 899776
3 899777
3 899811
3 899889
3 900058
3 900168
3 900204
3 900245
3 900306
3 900401
3 900423
3 900565
3 900878
3 901104
3 901829
3 902118
3 903327
3 903989
3 904050
3 904260
3 904299
3 904601
3 906161
3 906471
3 906500
3 907112
3 907658
3 909545
3 910600
3 910656
3 910898
3 912060
3 913431
3 913754
3 914061
3 914446
3 914489
3 914718
3 914849
3 914950
3 914957
3 915309
3 915464
3 915482
3 915508
3 915534
3 915694
3 916154
3 916424
3 916520
3 916569
3 916811
3 916985
3 917001
3 917087
3 917097
3 917248
3 917324
3 917336
3 917405
3 917437
3 917454
3 917539
3 917543
3 917579
3 917977
3 918193
3 918357
3 918555
3 918606
3 918674
3 918722
3 918974
3 919003
3 919116
3 919149
3 919595
3 919935
3 919958
3 920032
3 920066
3 920071
3 920140
3 920149
3 920227
3 920365
3 920445
3 920472
3 920563
3 921505
3 921840
3 921910
3 922523
3 922901
3 923989
3 924145
3 924147
3 924244
3 924352
3 924452
3 924459
3 924871
3 925016
3 925494
3 925528
3 925559
3 925569
3 925689
3 925860
3 925908
3 925909
3 925955
3 925986
3 926019
3 926116
3 926212
3 926239
3 926371
3 926491
3 926584
3 926647
3 926737
3 926827
3 926840
3 926847
3 926953
3 927450
3 927453
3 927715
3 927743
3 927783
3 927883
3 927946
3 927949
3 927977
3 928009
3 928213
3 928229
3 928262
3 928332
3 928400
3 928407
3 928484
3 928508
3 928512
3 928554
3 928666
3 928711
3 928733
3 929064
3 929106
3 930030
3 930151
3 930692
3 930788
3 931940
3 932235
3 932262
3 932430
3 932697
3 933535
3 933550
3 933570
3 933846
3 933975
3 933978
3 934078
3 934154
3 934188
3 934253
3 934887
3 934896
3 934943
3 935132
3 935334
3 935424
3 935437
3 935463
3 935578
3 935627
3 935643
3 935732
3 935749
3 935779
3 935788
3 935831
3 935841
3 935945
3 936008
3 936034
3 936070
3 936127
3 936195
3 936263
3 936299
3 936475
3 936517
3 936629
3 936753
3 936910
3 937081
3 937160
3 937254
3 937300
3 937786
3 937798
3 937873
3 937961
3 938243
3 938356
3 938396
3 938434
3 938606
3 938781
3 938910
3 939063
3 939313
3 939391
3 939486
3 939539
3 939572
3 939573
3 939925
3 940066
3 940124
3 940171
3 940191
3 940196
3 940197
3 940350
3 941623
3 941692
3 941758
3 941811
3 942002
3 942055
3 942176
3 942386
3 942441
3 942470
3 942528
3 942732
3 942781
3 942805
3 942878
3 943506
3 943565
3 943693
3 943696
3 943749
3 943799
3 943807
3 944097
3 944142
3 944164
3 944275
3 944433
3 944798
3 944852
3 944859
3 945349
3 945395
3 945603
3 945660
3 945677
3 945732
3 945748
3 945901
3 946345
3 946694
3 947670
3 947729
3 947768
3 947886
3 948097
3 948130
3 948185
3 948202
3 948206
3 948293
3 948397
3 948407
3 948834
3 948931
3 948994
3 949208
3 949243
3 949272
3 949300
3 949387
3 949433
3 949554
3 949645
3 949869
3 949871
3 949977
3 949978
3 950001
3 950005
3 950135
3 950138
3 950412
3 950414
3 950468
3 950477
3 950481
3 950557
3 950639
3 950728
3 950729
3 950755
3 950768
3 950881
3 950931
3 951066
3 951240
3 951352
3 951355
3 951372
3 951388
3 951577
3 951771
3 951824
3 951833
3 951907
3 951919
3 951934
3 951985
3 952067
3 952130
3 952238
3 952283
3 952284
3 952364
3 952366
3 952374
3 952826
3 952850
3 952897
3 952979
3 952982
3 953029
3 953114
3 953211
3 953683
3 954240
3 954575
3 954647
3 954664
3 954713
3 954726
3 954800
3 954873
3 954880
3 954886
3 954911
3 954951
3 955072
3 955103
3 957826
3 958024
3 958156
3 958393
3 958423
3 958535
3 958578
3 958672
3 958899
3 958996
3 959072
3 959415
3 959441
3 959735
3 959772
3 960371
3 960419
3 960466
3 960479
3 960506
3 960542
3 960625
3 960730
3 960924
3 960984
3 960988
3 961068
3 961412
3 961643
3 961669
3 961967
3 961990
3 962067
3 962176
3 963781
3 965978
3 966082
3 966245
3 966299
3 966965
3 967084
3 967902
3 968095
3 968096
3 968110
3 968687
3 968821
3 968908
3 969032
3 969132
3 969191
3 969223
3 969233
3 969250
3 969261
3 969297
3 972791
3 972806
3 975148
3 975149
3 975318
3 975399
3 975501
3 975661
3 975691
3 975761
3 975792
3 976277
3 977270
3 977309
3 978196
3 978218
3 978334
3 978510
3 978705
3 978767
3 978867
3 978869
3 978973
3 978997
3 979137
3 979316
3 979341
3 979451
3 979742
3 979811
3 979852
3 979950
3 980013
3 980075
3 980170
3 980201
3 980424
3 980584
3 980679
3 980689
3 980740
3 980806
3 980879
3 980901
3 981016
3 981282
3 981289
3 981317
3 981462
3 981663
3 981696
3 981726
3 981794
3 982054
3 982120
3 982186
3 982205
3 982343
3 982372
3 982418
3 982447
3 982601
3 982722
3 984804
3 984860
3 984908
3 985333
3 985742
3 986296
3 986435
3 986597
3 986931
3 987102
3 987192
3 987318
3 987983
3 988054
3 989586
3 991292
3 991409
3 994375
3 994513
3 995102
3 995401
3 995543
3 995780
3 996348
3 996923
3 997345
3 997451
3 997768
3 997810
3 998047
3 998105
3 998117
3 998238
3 998294
3 998299
3 998314
3 998343
3 998612
3 998649
3 998660
3 998695
3 998719
3 998764
3 998784
3 999483
3 999604
3 999639
3 999681
3 999726
3 999780
3 999858
3 999964
3 1000030
3 1000235
3 1000372
3 1000402
3 1000443
3 1000491
3 1000794
3 1000852
3 1000865
3 1001022
3 1001130
3 1001205
3 1001229
3 1001245
3 1001277
3 1001301
3 1001585
3 1002365
3 1002673
3 1002843
3 1002965
3 1003336
3 1003338
3 1003518
3 1003546
3 1003760
3 1003839
3 1003947
3 1004293
3 1004384
3 1004612
3 1004773
3 1004789
3 1004800
3 1008213
3 1008479
3 1008502
3 1008525
3 1008730
3 1008949
3 1008999
3 1009169
3 1009197
3 1009423
3 1009482
3 1009497
3 1009546
3 1009641
3 1009643
3 1009738
3 1009760
3 1009784
3 1009800
3 1010145
3 1010389
3 1011575
3 1012940
3 1013307
3 1013424
3 1013765
3 1013965
3 1014107
3 1015329
3 1015330
3 1015437
3 1015495
3 1015601
3 1015610
3 1015707
3 1016008
3 1016015
3 1016226
3 1016262
3 1016504
3 1017028
3 1017182
3 1017239
3 1017987
3 1018242
3 1018269
3 1018352
3 1018474
3 1018889
3 1018972
3 1019454
3 1019539
3 1019872
3 1020253
3 1020351
3 1020354
3 1020548
3 1020661
3 1020694
3 1020738
3 1020873
3 1020877
3 1020930
3 1020951
3 1020965
3 1020976
3 1020979
3 1021121
3 1021137
3 1021266
3 1021380
3 1021473
3 1021474
3 1021595
3 1021628
3 1021650
3 1021793
3 1021805
3 1021818
3 1022077
3 1022114
3 1022172
3 1022264
3 1022313
3 1022344
3 1022366
3 1022416
3 1022668
3 1022673
3 1022679
3 1022986
3 1022997
3 1023229
3 1023622
3 1023724
3 1023910
3 1023956
3 1023978
3 1024266
3 1024272
3 1026324
3 1028753
3 1028971
3 1030670
3 1032077
3 1032108
3 1032528
3 1032529
3 1032639
3 1033482
3 1033596
3 1033893
3 1033925
3 1034522
3 1034654
3 1034722
3 1034748
3 1035105
3 1036091
3 1037375
3 1038419
3 1038941
3 1038973
3 1039157
3 1039785
3 1040239
3 1040425
3 1040859
3 1040910
3 1041037
3 1041165
3 1041468
3 1042125
3 1042663
3 1045023
3 1045052
3 1045745
3 1045790
3 1046381
3 1046382
3 1046459
3 1046517
3 1046744
3 1046753
3 1046760
3 1046785
3 1046814
3 1048125
3 1051782
3 1054015
3 1056503
3 1057048
3 1058174
3 1059700
3 1060985
3 1061257
3 1061384
3 1061447
3 1061472
3 1062037
3 1064512
3 1064714
3 1064940
3 1065703
3 1065816
3 1066020
3 1066089
3 1066223
3 1067143
3 1067182
3 1067186
3 1067251
3 1067785
3 1068080
3 1068197
3 1072871
3 1073042
3 1073296
3 1073940
3 1074386
3 1075398
3 1075687
3 1076034
3 1076078
3 1076900
3 1077074
3 1077098
3 1077165
3 1077282
3 1077369
3 1077386
3 1077476
3 1077484
3 1077660
3 1077844
3 1078001
3 1080461
3 1080954
3 1081255
3 1081523
3 1081699
3 1082432
3 1082549
3 1082572
3 1082822
3 1083161
3 1083582
3 1083667
3 1084309
3 1085202
3 1085295
3 1085527
3 1085612
3 1085660
3 1085908
3 1086042
3 1086329
3 1086699
3 1086716
3 1086761
3 1087000
3 1087017
3 1087052
3 1087160
3 1088735
3 1088955
3 1088968
3 1089039
3 1089065
3 1089138
3 1089351
3 1089472
3 1089606
3 1089607
3 1089788
3 1089807
3 1089861
3 1089908
3 1090012
3 1090132
3 1090186
3 1091260
3 1091283
3 1091341
3 1091418
3 1091505
3 1096266
3 1096442
3 1097266
3 1097364
3 1097441
3 1097946
3 1097991
3 1098608
3 1099157
3 1099391
3 1101184
3 1101302
3 1101613
3 1101912
3 1103033
3 1103053
3 1103068
3 1103080
3 1103097
3 1103101
3 1104076
3 1105834
3 1105857
3 1105878
3 1105996
3 1106662
3 1106742
3 1107688
3 1108158
3 1110275
3 1110549
3 1110565
3 1110622
3 1111309
3 1111831
3 1112034
3 1112769
3 1112824
3 1113753
3 1114076
3 1114174
3 1114447
3 1116564
3 1116635
3 1116659
3 1116670
3 1116757
3 1116765
3 1116864
3 1116868
3 1117509
3 1117613
3 1117634
3 1117905
3 1117982
3 1118011
3 1118042
3 1118323
3 1118422
3 1119803
3 1119904
3 1122802
3 1123047
3 1123388
3 1123664
3 1123760
3 1124628
3 1124929
3 1125594
3 1125999
3 1126229
3 1126962
3 1127321
3 1127509
3 1128125
3 1128157
3 1128610
3 1128724
3 1128825
3 1128826
3 1129650
3 1129722
3 1131233
3 1131399
3 1131432
3 1131606
3 1131839
3 1131877
3 1131911
3 1132014
3 1132367
3 1132405
3 1132564
3 1133936
3 1133937
3 1133989
3 1134274
3 1134643
3 1134723
3 1134749
3 1134956
3 1135073
3 1135161
3 1135368
3 1135496
3 1135542
3 1135586
3 1135626
3 1135666
3 1135697
3 1135741
3 1135853
3 1135886
3 1136762
3 1136958
3 1137092
3 1137108
3 1138424
3 1138429
3 1138461
3 1138543
3 1138558
3 1138680
3 1138766
3 1138833
3 1138858
3 1138895
3 1138961
3 1139004
3 1139032
3 1139165
3 1139194
3 1139374
3 1139465
3 1139513
3 1139534
3 1140111
3 1140168
3 1140240
3 1140270
3 1140311
3 1140380
3 1140400
3 1140444
3 1140457
3 1140790
3 1141095
3 1141496
3 1141724
3 1141819
3 1143378
3 1143780
3 1143812
3 1143946
3 1144101
3 1144177
3 1144264
3 1144535
3 1145635
3 1145643
3 1145659
3 1145715
3 1145739
3 1145799
3 1145858
3 1145968
3 1146040
3 1146128
3 1146528
3 1146533
3 1146905
3 1146910
3 1147056
3 1147464
3 1147480
3 1147497
3 1147551
3 1147778
3 1147812
3 1148631
3 1148846
3 1149080
3 1149375
3 1149465
3 1149542
3 1149661
3 1149866
3 1149995
3 1150712
3 1150960
3 1150998
3 1151025
3 1151324
3 1151776
3 1151981
3 1152324
3 1152430
3 1152691
3 1152782
3 1153140
3 1153157
3 1153345
3 1153615
3 1153646
3 1153737
3 1153964
3 1154005
3 1154098
3 1154154
3 1154263
3 1154477
3 1154497
3 1154556
3 1154748
3 1154836
3 1154917
3 1154999
3 1155000
3 1155064
3 1155074
3 1155084
3 1155090
3 1155267
3 1155275
3 1155371
3 1155522
3 1155523
3 1155550
3 1155666
3 1155852
3 1155944
3 1156006
3 1156245
3 1156271
3 1156278
3 1156443
3 1156620
3 1156667
3 1156870
3 1156876
3 1156893
3 1156911
3 1156929
3 1156975
3 1156976
3 1157045
3 1157149
3 1157176
3 1157305
3 1157325
3 1157353
3 1157572
3 1158188
3 1158350
3 1158516
3 1159005
3 1159286
3 1159470
3 1159526
3 1159613
3 1159682
3 1159862
3 1159964
3 1159977
3 1160122
3 1160183
3 1160307
3 1160399
3 1160452
3 1160568
3 1160570
3 1160598
3 1160665
3 1160689
3 1160700
3 1160857
3 1160945
3 1161007
3 1161142
3 1161327
3 1162133
3 1162256
3 1162535
3 1162706
3 1163038
3 1163108
3 1163154
3 1163232
3 1163338
3 1163425
3 1163429
3 1163520
3 1163623
3 1163766
3 1163768
3 1163806
3 1163844
3 1164045
3 1164051
3 1164489
3 1164494
3 1164506
3 1164590
3 1164622
3 1167348
3 1167383
3 1167458
3 1167517
3 1167568
3 1167572
3 1167605
3 1167695
3 1167720
3 1167768
3 1167797
3 1167807
3 1167821
3 1167838
3 1168616
3 1168786
3 1168803
3 1168807
3 1168828
3 1168973
3 1169025
3 1169029
3 1169053
3 1169209
3 1169299
3 1169338
3 1169376
3 1169377
3 1169490
3 1169535
3 1169557
3 1169562
3 1169583
3 1169689
3 1169769
3 1169779
3 1169938
3 1170023
3 1170037
3 1170128
3 1170208
3 1170277
3 1170432
3 1170632
3 1170690
3 1170751
3 1170754
3 1170761
3 1170782
3 1170783
3 1170784
3 1170855
3 1170908
3 1171117
3 1171154
3 1171183
3 1171191
3 1171368
3 1171605
3 1171652
3 1171675
3 1171706
3 1171955
3 1172060
3 1172109
3 1172131
3 1172222
3 1172352
3 1172495
3 1172512
3 1172549
3 1172627
3 1172793
3 1173926
3 1174051
3 1174099
3 1174134
3 1174479
3 1174512
3 1175004
3 1175016
3 1175172
3 1175321
3 1175352
3 1175570
3 1175708
3 1176152
3 1176160
3 1176206
3 1176246
3 1176302
3 1176409
3 1176613
3 1176761
3 1176881
3 1176889
3 1176987
3 1177060
3 1177292
3 1177350
3 1177393
3 1177667
3 1177770
3 1177944
3 1178152
3 1178228
3 1178371
3 1178399
3 1178491
3 1178540
3 1178685
3 1178875
3 1178971
3 1179002
3 1179041
3 1179407
3 1179513
3 1179529
3 1179576
3 1179627
3 1179634
3 1179819
3 1179854
3 1179875
3 1180032
3 1180333
3 1180476
3 1180559
3 1180606
3 1180607
3 1180620
3 1180643
3 1180645
3 1180884
3 1181019
3 1181085
3 1181126
3 1181140
3 1181344
3 1181433
3 1181437
3 1181564
3 1181593
3 1181685
3 1181732
3 1181922
3 1181998
3 1182098
3 1182136
3 1182147
3 1182247
3 1182804
3 1183249
3 1183335
3 1183460
3 1183520
3 1183570
3 1183608
3 1183922
3 1184200
3 1184477
3 1184591
3 1184673
3 1184743
3 1184930
3 1185140
3 1185172
3 1185946
3 1185979
3 1186215
3 1186220
3 1186222
3 1186356
3 1186681
3 1186775
3 1186907
3 1186943
3 1187020
3 1187126
3 1187185
3 1187218
3 1187277
3 1187365
3 1187379
3 1188103
3 1188190
3 1188327
3 1188413
3 1188472
3 1188487
3 1188592
3 1188703
3 1188962
3 1189044
3 1189422
3 1189439
3 1189558
3 1189861
3 1189932
3 1190940
3 1190987
3 1191045
3 1191082
3 1191119
3 1191211
3 1191298
3 1191314
3 1191324
3 1191351
3 1191823
3 1192237
3 1192437
3 1193900
3 1194026
3 1194071
3 1194135
3 1194199
3 1194252
3 1194455
3 1194460
3 1194602
3 1194795
3 1194890
3 1195204
3 1195301
3 1195327
3 1195496
3 1195504
3 1195566
3 1195567
3 1195752
3 1195754
3 1195760
3 1195764
3 1195902
3 1195963
3 1195979
3 1196012
3 1196044
3 1196439
3 1196448
3 1196622
3 1196746
3 1196751
3 1196759
3 1196792
3 1197192
3 1197241
3 1197287
3 1197541
3 1197788
3 1197813
3 1197821
3 1197826
3 1197852
3 1197919
3 1197929
3 1198205
3 1198344
3 1198483
3 1198531
3 1198542
3 1198552
3 1198564
3 1198581
3 1198618
3 1198664
3 1198672
3 1198714
3 1198830
3 1198897
3 1198909
3 1199082
3 1199084
3 1199109
3 1199586
3 1199822
3 1200154
3 1200368
3 1200531
3 1200538
3 1200553
3 1200642
3 1200650
3 1200704
3 1200871
3 1201413
3 1201492
3 1201742
3 1201799
3 1201820
3 1201860
3 1201892
3 1202035
3 1202201
3 1202225
3 1202272
3 1202295
3 1202351
3 1202464
3 1202703
3 1203564
3 1203664
3 1204072
3 1204123
3 1204759
3 1205345
3 1205581
3 1205585
3 1205994
3 1206027
3 1206057
3 1206059
3 1206729
3 1206839
3 1206910
3 1206997
3 1207023
3 1207338
3 1207385
3 1207469
3 1207551
3 1207644
3 1207977
3 1207979
3 1208013
3 1208548
3 1208707
3 1208744
3 1209128
3 1209258
3 1210280
3 1210282
3 1210296
3 1210542
3 1210586
3 1211023
3 1211089
3 1211102
3 1211956
3 1212356
3 1212704
3 1212714
3 1212781
3 1212802
3 1212835
3 1212926
3 1213243
3 1213249
3 1213439
3 1213456
3 1213865
3 1213893
3 1214410
3 1214507
3 1214615
3 1214930
3 1215526
3 1215811
3 1216152
3 1217559
3 1217607
3 1217747
3 1218317
3 1218801
3 1218812
3 1218976
3 1219131
3 1219522
3 1219793
3 1219924
3 1220078
3 1220102
3 1220110
3 1220988
3 1221186
3 1223694
3 1225543
3 1227664
3 1227751
3 1228154
3 1228739
3 1228828
3 1229020
3 1229849
3 1230044
3 1230083
3 1230099
3 1230127
3 1230129
3 1230137
3 1230422
3 1230952
3 1230981
3 1231254
3 1232037
3 1232124
3 1232234
3 1232276
3 1232568
3 1232699
3 1232937
3 1233172
3 1233193
3 1233234
3 1233290
3 1234056
3 1234072
3 1234494
3 1234618
3 1234841
3 1235038
3 1235309
3 1235372
3 1235973
3 1237302
3 1237909
3 1238345
3 1238580
3 1239047
3 1239893
3 1240594
3 1240873
3 1240952
3 1241427
3 1241535
3 1241777
3 1243409
3 1244643
3 1244894
3 1244927
3 1245386
3 1245471
3 1245642
3 1245894
3 1246722
3 1247074
3 1247341
3 1248254
3 1248278
3 1248441
3 1248526
3 1249249
3 1249816
3 1249866
3 1250346
3 1250365
3 1250396
3 1250425
3 1250622
3 1250679
3 1250681
3 1250760
3 1250774
3 1251362
3 1251384
3 1252031
3 1252130
3 1252327
3 1253013
3 1253822
3 1254187
3 1254268
3 1254337
3 1254637
3 1254728
3 1255463
3 1256239
3 1256256
3 1256288
3 1256625
3 1256653
3 1257024
3 1257072
3 1257107
3 1257175
3 1257216
3 1257228
3 1257259
3 1257366
3 1257703
3 1257907
3 1257937
3 1257962
3 1257968
3 1257988
3 1258085
3 1258177
3 1258192
3 1258386
3 1258502
3 1258573
3 1258616
3 1258725
3 1259081
3 1259088
3 1259133
3 1259170
3 1259185
3 1259457
3 1259731
3 1259794
3 1259990
3 1260074
3 1260225
3 1260298
3 1260299
3 1260383
3 1260431
3 1260505
3 1260711
3 1260883
3 1261104
3 1261172
3 1261209
3 1261422
3 1261701
3 1261764
3 1261846
3 1261933
3 1262037
3 1262070
3 1262240
3 1262256
3 1262351
3 1262452
3 1262461
3 1262467
3 1262507
3 1262722
3 1262791
3 1262793
3 1262980
3 1263175
3 1263256
3 1263266
3 1263304
3 1264021
3 1264086
3 1265154
3 1265818
3 1265910
3 1266083
3 1266399
3 1266868
3 1267382
3 1267676
3 1267803
3 1268148
3 1269249
3 1269868
3 1270638
3 1271126
3 1271942
3 1272002
3 1272515
3 1272839
3 1273316
3 1273408
3 1273428
3 1273431
3 1273710
3 1273953
3 1274714
3 1276414
3 1276529
3 1278035
3 1278074
3 1278726
3 1278734
3 1280258
3 1282762
3 1282884
3 1283370
3 1283385
3 1283610
3 1286884
3 1289152
3 1289428
3 1289886
3 1293042
3 1293196
3 1294945
3 1294999
3 1295058
3 1295808
3 1295978
3 1296135
3 1297473
3 1298007
3 1298272
3 1299213
3 1299492
3 1300697
3 1300719
3 1301127
3 1302572
3 1303209
3 1303304
3 1304539
3 1305114
3 1306815
3 1308052
3 1308860
3 1308908
3 1309480
3 1310084
3 1310168
3 1315259
3 1315643
3 1315646
3 1315680
3 1316510
3 1318707
3 1319425
3 1321500
3 1321694
3 1323272
3 1323544
3 1324288
3 1325021
3 1325982
3 1326053
3 1326371
3 1326735
3 1327821
3 1328155
3 1329632
3 1330452
3 1330971
3 1331623
3 1331704
3 1331748
3 1331791
3 1332382
3 1332626
3 1335126
3 1335365
3 1336192
3 1336977
3 1337112
3 1337214
3 1337636
3 1337695
3 1338683
3 1338931
3 1339047
3 1340058
3 1340762
3 1341114
3 1342601
3 1343148
3 1343172
3 1343440
3 1343478
3 1343576
3 1345005
3 1345435
3 1348086
3 1348996
3 1349008
3 1349116
3 1349815
3 1351146
3 1354266
3 1355539
3 1355590
3 1355685
3 1355723
3 1356043
3 1356199
3 1356233
3 1356405
3 1356912
3 1357177
3 1357486
3 1357835
3 1359788
3 1360261
3 1360263
3 1360357
3 1361985
3 1362028
3 1362956
3 1364324
3 1365484
3 1365554
3 1365916
3 1366687
3 1367591
3 1367861
3 1369225
3 1369242
3 1369289
3 1372844
3 1373085
3 1373178
3 1373355
3 1373636
3 1373709
3 1373846
3 1374410
3 1374411
3 1374753
3 1374775
3 1375915
3 1377021
3 1377368
3 1378196
3 1378874
3 1379168
3 1379309
3 1379812
3 1380754
3 1382189
3 1382530
3 1383000
3 1386031
3 1386150
3 1388356
3 1389112
3 1393015
3 1393365
3 1393705
3 1393731
3 1395480
3 1395624
3 1395686
3 1396341
3 1396348
3 1396903
3 1396943
3 1397795
3 1397823
3 1397849
3 1398383
3 1398585
3 1398618
3 1399096
3 1399288
3 1399462
3 1399983
3 1400643
3 1400781
3 1400931
3 1401017
3 1401536
3 1401775
3 1401813
3 1401989
3 1402549
3 1403221
3 1403293
3 1403308
3 1403604
3 1403671
3 1404366
3 1408106
3 1408553
3 1408630
3 1409873
3 1411680
3 1412423
3 1412950
3 1413637
3 1414112
3 1414128
3 1414131
3 1414573
3 1414575
3 1414592
3 1414646
3 1414647
3 1414649
3 1414677
3 1414681
3 1414684
3 1414699
3 1414702
3 1414731
3 1414752
3 1414761
3 1414792
3 1414829
3 1414840
3 1414850
3 1414883
3 1414885
3 1415603
3 1415647
3 1415982
3 1416670
3 1417543
3 1417550
3 1417779
3 1417999
3 1418016
3 1418017
3 1418337
3 1418338
3 1418340
3 1418671
3 1418773
3 1419127
3 1419299
3 1419343
3 1420163
3 1420290
3 1420799
3 1422244
3 1423184
3 1423256
3 1423262
3 1423377
3 1423763
3 1425655
3 1427062
3 1428549
3 1428658
3 1429093
3 1429185
3 1430594
3 1431060
3 1431280
3 1431795
3 1432447
3 1432578
3 1432581
3 1432604
3 1432979
3 1432987
3 1433862
3 1434023
3 1434183
3 1434692
3 1434926
3 1435373
3 1435879
3 1436451
3 1437273
3 1437493
3 1437674
3 1437692
3 1437750
3 1437814
3 1438050
3 1438060
3 1438279
3 1438375
3 1438414
3 1438746
3 1439256
3 1439876
3 1440607
3 1441032
3 1442575
3 1442901
3 1445230
3 1445247
3 1445414
3 1445556
3 1445876
3 1445877
3 1446375
3 1447119
3 1448278
3 1448284
3 1448293
3 1448600
3 1448719
3 1449951
3 1450595
3 1450628
3 1450871
3 1451584
3 1451921
3 1452144
3 1453240
3 1453280
3 1453626
3 1453646
3 1454212
3 1454534
3 1454601
3 1454803
3 1454983
3 1455035
3 1455155
3 1455308
3 1455352
3 1455417
3 1455545
3 1455592
3 1455757
3 1456062
3 1456651
3 1456854
3 1456859
3 1457027
3 1457028
3 1457076
3 1457526
3 1457750
3 1457796
3 1457887
3 1457915
3 1458085
3 1458306
3 1458441
3 1458455
3 1460022
3 1460389
3 1460543
3 1460927
3 1461216
3 1461567
3 1461602
3 1461607
3 1462037
3 1462153
3 1462255
3 1462816
3 1464159
3 1464937
3 1466054
3 1466567
3 1466638
3 1466640
3 1466718
3 1466755
3 1466790
3 1466812
3 1467865
3 1468568
3 1469269
3 1470333
3 1470369
3 1470514
3 1470718
3 1471163
3 1471820
3 1471883
3 1472027
3 1472064
3 1472577
3 1472677
3 1472962
3 1472983
3 1473333
3 1473390
3 1473771
3 1474557
3 1474791
3 1474918
3 1475320
3 1475898
3 1476571
3 1476597
3 1477438
3 1477710
3 1477872
3 1478581
3 1479111
3 1479209
3 1479657
3 1479699
3 1479963
3 1480146
3 1481255
3 1482064
3 1482351
3 1484137
3 1487587
3 1489209
3 1489424
3 1489426
3 1490518
3 1494112
3 1495308
3 1497005
3 1497617
3 1498132
3 1498389
3 1499680
3 1499782
3 1499809
3 1500212
3 1500733
3 1501857
3 1502718
3 1503740
3 1504911
3 1504964
3 1505115
3 1505220
3 1506681
3 1506886
3 1507174
3 1507276
3 1508646
3 1508915
3 1509138
3 1513484
3 1514406
3 1514981
3 1516271
3 1517524
3 1518066
3 1518682
3 1519608
3 1520207
3 1520860
3 1521249
3 1521898
3 1522254
3 1522450
3 1522811
3 1526085
3 1526373
3 1526413
3 1526506
3 1528452
3 1528906
3 1529064
3 1529073
3 1529077
3 1529086
3 1529115
3 1529464
3 1529485
3 1529550
3 1529838
3 1530127
3 1530614
3 1530729
3 1531539
3 1531554
3 1531602
3 1531782
3 1532276
3 1532587
3 1532930
3 1532968
3 1533599
3 1533602
3 1534071
3 1534512
3 1536730
3 1536924
3 1537334
3 1539078
3 1539965
3 1540106
3 1540357
3 1540383
3 1540432
3 1541623
3 1542319
3 1542320
3 1542838
3 1543136
3 1543422
3 1544599
3 1544616
3 1545382
3 1545491
3 1546454
3 1546725
3 1547112
3 1547120
3 1547652
3 1548543
3 1549156
3 1549850
3 1550575
3 1551122
3 1551732
3 1552751
3 1552838
3 1553053
3 1553322
3 1553642
3 1553818
3 1554676
3 1554684
3 1555344
3 1555873
3 1557198
3 1557292
3 1558019
3 1561873
3 1562661
3 1563261
3 1563465
3 1565913
3 1570422
3 1570638
3 1571205
3 1572314
3 1572597
3 1572601
3 1572652
3 1572815
3 1573680
3 1573727
3 1573738
3 1573890
3 1574017
3 1574216
3 1574217
3 1574301
3 1574624
3 1574767
3 1574823
3 1575145
3 1575602
3 1576227
3 1576316
3 1576400
3 1576480
3 1576504
3 1576618
3 1576645
3 1576824
3 1576874
3 1576879
3 1577311
3 1577525
3 1577704
3 1577723
3 1578374
3 1578381
3 1579660
3 1579688
3 1579718
3 1579799
3 1579827
3 1579856
3 1580047
3 1580079
3 1580146
3 1580209
3 1580226
3 1580323
3 1581101
3 1581298
3 1581310
3 1581348
3 1581349
3 1581491
3 1581663
3 1581686
3 1581692
3 1581803
3 1581929
3 1581991
3 1582001
3 1582318
3 1582429
3 1582499
3 1582586
3 1583041
3 1583113
3 1583825
3 1585132
3 1585644
3 1585655
3 1585693
3 1585868
3 1586251
3 1586356
3 1586426
3 1586629
3 1586993
3 1587680
3 1587925
3 1588262
3 1589253
3 1589389
3 1589667
3 1589885
3 1589937
3 1589938
3 1589998
3 1590001
3 1590062
3 1590454
3 1590467
3 1590489
3 1590507
3 1590548
3 1590591
3 1590996
3 1591022
3 1591128
3 1591229
3 1592960
3 1592962
3 1593864
3 1593999
3 1594006
3 1594012
3 1594290
3 1594596
3 1594758
3 1594815
3 1594944
3 1595043
3 1595129
3 1595143
3 1595424
3 1595562
3 1595913
3 1596080
3 1596418
3 1596469
3 1596782
3 1597007
3 1597043
3 1597140
3 1597188
3 1597189
3 1597282
3 1597460
3 1597483
3 1597563
3 1597956
3 1598092
3 1598148
3 1598152
3 1598398
3 1598516
3 1598777
3 1598920
3 1599009
3 1599082
3 1599114
3 1599139
3 1599401
3 1599599
3 1599612
3 1599925
3 1599994
3 1600013
3 1600580
3 1600790
3 1600893
3 1600951
3 1601686
3 1601779
3 1601799
3 1601875
3 1601897
3 1601911
3 1601960
3 1602063
3 1602091
3 1602242
3 1602335
3 1602394
3 1602420
3 1602431
3 1602456
3 1602478
3 1602484
3 1602662
3 1602789
3 1602955
3 1603089
3 1603233
3 1603401
3 1603550
3 1603561
3 1603654
3 1603744
3 1603745
3 1603785
3 1603954
3 1603984
3 1604008
3 1604218
3 1604258
3 1604312
3 1604358
3 1604417
3 1604423
3 1604461
3 1604572
3 1604638
3 1604724
3 1604797
3 1604903
3 1604959
3 1604960
3 1604979
3 1605256
3 1605311
3 1605393
3 1605396
3 1605431
3 1605570
3 1605759
3 1605883
3 1605923
3 1606095
3 1606121
3 1606204
3 1606364
3 1606401
3 1606524
3 1606539
3 1606975
3 1607177
3 1607182
3 1607515
3 1607963
3 1608039
3 1608067
3 1608074
3 1608112
3 1608113
3 1608121
3 1608175
3 1608311
3 1608621
3 1608882
3 1608974
3 1609013
3 1609280
3 1609785
3 1609878
3 1609950
3 1610057
3 1610062
3 1610128
3 1610190
3 1610725
3 1610881
3 1610882
3 1611008
3 1611077
3 1611081
3 1611124
3 1611388
3 1611449
3 1612266
3 1615645
3 1616239
3 1616242
3 1616634
3 1616795
3 1616802
3 1616924
3 1616930
3 1617029
3 1617058
3 1617080
3 1617166
3 1617252
3 1617293
3 1617394
3 1617415
3 1617437
3 1617532
3 1617567
3 1617741
3 1618013
3 1618016
3 1618030
3 1618187
3 1618230
3 1618952
3 1619002
3 1619004
3 1619013
3 1619110
3 1619136
3 1619271
3 1619298
3 1619506
3 1619507
3 1619514
3 1619576
3 1619617
3 1619699
3 1619756
3 1619810
3 1619880
3 1620045
3 1620507
3 1620882
3 1621302
3 1621487
3 1621524
3 1621588
3 1621613
3 1621903
3 1621904
3 1626144
3 1629100
3 1629228
3 1629357
3 1629623
3 1629624
3 1629651
3 1629786
3 1629792
3 1630096
3 1630201
3 1630299
3 1630382
3 1630405
3 1630548
3 1630613
3 1630650
3 1630667
3 1630733
3 1630844
3 1631033
3 1631172
3 1631184
3 1631220
3 1631257
3 1631400
3 1631574
3 1631661
3 1631707
3 1631731
3 1632274
3 1632298
3 1632327
3 1632420
3 1632431
3 1632458
3 1632598
3 1632651
3 1632707
3 1632788
3 1632805
3 1632913
3 1632976
3 1633082
3 1633134
3 1633242
3 1633383
3 1633390
3 1633592
3 1633682
3 1633715
3 1633789
3 1633791
3 1633792
3 1633829
3 1633883
3 1633902
3 1633911
3 1633973
3 1633997
3 1634022
3 1634063
3 1634090
3 1634275
3 1634325
3 1634418
3 1635081
3 1635098
3 1635108
3 1635130
3 1635135
3 1635262
3 1635365
3 1635461
3 1635646
3 1635650
3 1635660
3 1635697
3 1635741
3 1635752
3 1635759
3 1635805
3 1635917
3 1636022
3 1636082
3 1636343
3 1636639
3 1636987
3 1637052
3 1637123
3 1637131
3 1637133
3 1637390
3 1637507
3 1637598
3 1637659
3 1637685
3 1637735
3 1637789
3 1637808
3 1637827
3 1637856
3 1637939
3 1638368
3 1638491
3 1640489
3 1640565
3 1640596
3 1640609
3 1640620
3 1640889
3 1643374
3 1643390
3 1643555
3 1643934
3 1643949
3 1644095
3 1644139
3 1644363
3 1644534
3 1644586
3 1644665
3 1644705
3 1644706
3 1644723
3 1644831
3 1644899
3 1644935
3 1644966
3 1645032
3 1645059
3 1645060
3 1645123
3 1645135
3 1645158
3 1645714
3 1645816
3 1645979
3 1646371
3 1646450
3 1646518
3 1646620
3 1646641
3 1646799
3 1646857
3 1646922
3 1646923
3 1646946
3 1646952
3 1646963
3 1647058
3 1647075
3 1647126
3 1647130
3 1647207
3 1647255
3 1647258
3 1647272
3 1647341
3 1647444
3 1647460
3 1647589
3 1647600
3 1647632
3 1647695
3 1647708
3 1647759
3 1647787
3 1647809
3 1647962
3 1648311
3 1648437
3 1648621
3 1648707
3 1648709
3 1648845
3 1649371
3 1649911
3 1649944
3 1649975
3 1650504
3 1650850
3 1650851
3 1650889
3 1650890
3 1650939
3 1651192
3 1651193
3 1651246
3 1651298
3 1651336
3 1651340
3 1651341
3 1651375
3 1651455
3 1651460
3 1651878
3 1651894
3 1652023
3 1652026
3 1652071
3 1652073
3 1652159
3 1652220
3 1652317
3 1652364
3 1652497
3 1652550
3 1652608
3 1652650
3 1652666
3 1652801
3 1652842
3 1652846
3 1652948
3 1652997
3 1653029
3 1653053
3 1653071
3 1653274
3 1653277
3 1653278
3 1653297
3 1653327
3 1653358
3 1653389
3 1653390
3 1653404
3 1653491
3 1653495
3 1653520
3 1657036
3 1657080
3 1657100
3 1657106
3 1657151
3 1657202
3 1657248
3 1657317
3 1657353
3 1657359
3 1657427
3 1657454
3 1657469
3 1657581
3 1657677
3 1657685
3 1657707
3 1657830
3 1658102
3 1658132
3 1658154
3 1658204
3 1658422
3 1658453
3 1658474
3 1658481
3 1658534
3 1658568
3 1658569
3 1658583
3 1658649
3 1658725
3 1658808
3 1658872
3 1658926
3 1658937
3 1658948
3 1659061
3 1659079
3 1659181
3 1659187
3 1659632
3 1659724
3 1659835
3 1659941
3 1660018
3 1660062
3 1660068
3 1660282
3 1660435
3 1660494
3 1660802
3 1660867
3 1660933
3 1660997
3 1661004
3 1661056
3 1661064
3 1661068
3 1661082
3 1661085
3 1661146
3 1661188
3 1661279
3 1661783
3 1663447
3 1663449
3 1663491
3 1664791
3 1664841
3 1664971
3 1665003
3 1665281
3 1665352
3 1665838
3 1666991
3 1667255
3 1668101
3 1668224
3 1668376
3 1669577
3 1669896
3 1669937
3 1670708
3 1671427
3 1671572
3 1671593
3 1672084
3 1672117
3 1672532
3 1672587
3 1673673
3 1673760
3 1673910
3 1673940
3 1674017
3 1674267
3 1674389
3 1674593
3 1674651
3 1674806
3 1674821
3 1674846
3 1675463
3 1675963
3 1676279
3 1676465
3 1676852
3 1676860
3 1676895
3 1676979
3 1677158
3 1677370
3 1677388
3 1677548
3 1678044
3 1678489
3 1678587
3 1678830
3 1679241
3 1680190
3 1680215
3 1680220
3 1680413
3 1680414
3 1680421
3 1681269
3 1681294
3 1681295
3 1681308
3 1681721
3 1681922
3 1681973
3 1682022
3 1682075
3 1682771
3 1682907
3 1682944
3 1683163
3 1683294
3 1683343
3 1683351
3 1683376
3 1683455
3 1683527
3 1683695
3 1683696
3 1683748
3 1683955
3 1683963
3 1684039
3 1684203
3 1684827
3 1684910
3 1684915
3 1684925
3 1684931
3 1684945
3 1684979
3 1685042
3 1685089
3 1685305
3 1685362
3 1685364
3 1685415
3 1685426
3 1685596
3 1686409
3 1686518
3 1686617
3 1686700
3 1686776
3 1686820
3 1687379
3 1687461
3 1687526
3 1687581
3 1687592
3 1687599
3 1687600
3 1687622
3 1687745
3 1687750
3 1687891
3 1687909
3 1687929
3 1687958
3 1688888
3 1689031
3 1689424
3 1689484
3 1689508
3 1689736
3 1689754
3 1689880
3 1689929
3 1689945
3 1689957
3 1689961
3 1689962
3 1690004
3 1690373
3 1690814
3 1690816
3 1691187
3 1691653
3 1691723
3 1691793
3 1691920
3 1692034
3 1692131
3 1692221
3 1692584
3 1692657
3 1692784
3 1692979
3 1693161
3 1693309
3 1693379
3 1693639
3 1693774
3 1693790
3 1695055
3 1695284
3 1695410
3 1695428
3 1695515
3 1695709
3 1695759
3 1695803
3 1695932
3 1695948
3 1695993
3 1696070
3 1696731
3 1696941
3 1696953
3 1697470
3 1697471
3 1697599
3 1699348
3 1699516
3 1699529
3 1699556
3 1701438
3 1701467
3 1701547
3 1701572
3 1701806
3 1702030
3 1702171
3 1702224
3 1702374
3 1702654
3 1702800
3 1702829
3 1703041
3 1703617
3 1703782
3 1703890
3 1704519
3 1705010
3 1705063
3 1705064
3 1705194
3 1705265
3 1705328
3 1705433
3 1708820
3 1708971
3 1709457
3 1709693
3 1710161
3 1710264
3 1710317
3 1710360
3 1710409
3 1710740
3 1710793
3 1710798
3 1711550
3 1711992
3 1712065
3 1712230
3 1712278
3 1712297
3 1712349
3 1712380
3 1712535
3 1712776
3 1712827
3 1712851
3 1713055
3 1713220
3 1713533
3 1713569
3 1713745
3 1713753
3 1714138
3 1714286
3 1714320
3 1714387
3 1714397
3 1714823
3 1714958
3 1715072
3 1715097
3 1715211
3 1715275
3 1715279
3 1715352
3 1715388
3 1715477
3 1715513
3 1715545
3 1715669
3 1715779
3 1715952
3 1716198
3 1716329
3 1716421
3 1716523
3 1716628
3 1716629
3 1717222
3 1717358
3 1717510
3 1717590
3 1717716
3 1717843
3 1718182
3 1718204
3 1718325
3 1718347
3 1718371
3 1718383
3 1718461
3 1718478
3 1718516
3 1718587
3 1718600
3 1719091
3 1719464
3 1719496
3 1719520
3 1719601
3 1719611
3 1719635
3 1719638
3 1719687
3 1719751
3 1719769
3 1719866
3 1719913
3 1719914
3 1719950
3 1719966
3 1719976
3 1719986
3 1720027
3 1720042
3 1720193
3 1720198
3 1720237
3 1720252
3 1720285
3 1720288
3 1720333
3 1720375
3 1720438
3 1720519
3 1720619
3 1720703
3 1720954
3 1720975
3 1720991
3 1721336
3 1722211
3 1722273
3 1722669
3 1725468
3 1725584
3 1725804
3 1725809
3 1725836
3 1725842
3 1725924
3 1726199
3 1726267
3 1726482
3 1726878
3 1727146
3 1727355
3 1727446
3 1728119
3 1728350
3 1728435
3 1728663
3 1730261
3 1731459
3 1732211
3 1741756
3 1741770
3 1741877
3 1742215
3 1742733
3 1742986
3 1748095
3 1749585
3 1749628
3 1750118
3 1750962
3 1752335
3 1753355
3 1753748
3 1754112
3 1754452
3 1754453
3 1754761
3 1755725
3 1756556
3 1756719
3 1756878
3 1756930
3 1757313
3 1757529
3 1757706
3 1757884
3 1758183
3 1758572
3 1758655
3 1758669
3 1758981
3 1759049
3 1759057
3 1759110
3 1759136
3 1759252
3 1759314
3 1759354
3 1761017
3 1761075
3 1761481
3 1761500
3 1761538
3 1761539
3 1761607
3 1761654
3 1761686
3 1761696
3 1761750
3 1761818
3 1763675
3 1763932
3 1764106
3 1764288
3 1764945
3 1765998
3 1767228
3 1767697
3 1767902
3 1769054
3 1769305
3 1769565
3 1772410
3 1772451
3 1775249
3 1775351
3 1775637
3 1775972
3 1775991
3 1776008
3 1776137
3 1776182
3 1776709
3 1777014
3 1777057
3 1777126
3 1777180
3 1777231
3 1777244
3 1777365
3 1777435
3 1777456
3 1777505
3 1777522
3 1777740
3 1790539
3 1790842
3 1791313
3 1791314
3 1791348
3 1791479
3 1791501
3 1791524
3 1791634
3 1791677
3 1791684
3 1791696
3 1791714
3 1791744
3 1791749
3 1794638
3 1794649
3 1794680
3 1794682
3 1794686
3 1794696
3 1794778
3 1794807
3 1794840
3 1794880
3 1794979
3 1795034
3 1795124
3 1795213
3 1795248
3 1795470
3 1795508
3 1796727
3 1796763
3 1796953
3 1796993
3 1797005
3 1797028
3 1797083
3 1797085
3 1797361
3 1798047
3 1798341
3 1798515
3 1798552
3 1798553
3 1798805
3 1798813
3 1798967
3 1799022
3 1801232
3 1801277
3 1801284
3 1801348
3 1801635
3 1801658
3 1801809
3 1801856
3 1801928
3 1802413
3 1802470
3 1802728
3 1802860
3 1802862
3 1802885
3 1802985
3 1803016
3 1803033
3 1803282
3 1803455
3 1803578
3 1803579
3 1803725
3 1803852
3 1803899
3 1803975
3 1804177
3 1804250
3 1804643
3 1804671
3 1804676
3 1804964
3 1805119
3 1805152
3 1805198
3 1805269
3 1805272
3 1805282
3 1805411
3 1805412
3 1805476
3 1805545
3 1805556
3 1805569
3 1805636
3 1805638
3 1805718
3 1805882
3 1805986
3 1806232
3 1806263
3 1806279
3 1806315
3 1806316
3 1806326
3 1806462
3 1806466
3 1806754
3 1806755
3 1806770
3 1806871
3 1806898
3 1806923
3 1806963
3 1806970
3 1806990
3 1807026
3 1807035
3 1807254
3 1807376
3 1807553
3 1807615
3 1807869
3 1807890
3 1807906
3 1807990
3 1807991
3 1807992
3 1808140
3 1808298
3 1808304
3 1808371
3 1808390
3 1808422
3 1808826
3 1808847
3 1808854
3 1808942
3 1808965
3 1809073
3 1809197
3 1809537
3 1809586
3 1809662
3 1810275
3 1810279
3 1810300
3 1810309
3 1810328
3 1810363
3 1810400
3 1810542
3 1810659
3 1811108
3 1811111
3 1811112
3 1811163
3 1811190
3 1811282
3 1811321
3 1811374
3 1811434
3 1811468
3 1811541
3 1811771
3 1811817
3 1811918
3 1811921
3 1811926
3 1811944
3 1812767
3 1813466
3 1814010
3 1814486
3 1814509
3 1814591
3 1818248
3 1818873
3 1819570
3 1819971
3 1820848
3 1821004
3 1821452
3 1822523
3 1822575
3 1827198
3 1828377
3 1828411
3 1829248
3 1830353
3 1830560
3 1831268
3 1831738
3 1832236
3 1832925
3 1833266
3 1833394
3 1833623
3 1833916
3 1835464
3 1835965
3 1836003
3 1836115
3 1836591
3 1838508
3 1839193
3 1839296
3 1839521
3 1840236
3 1840460
3 1843779
3 1844300
3 1844380
3 1844956
3 1845506
3 1845933
3 1847053
3 1847607
3 1847726
3 1847793
3 1848949
3 1849285
3 1851712
3 1852236
3 1853406
3 1855256
3 1855361
3 1855363
3 1855528
3 1855750
3 1859331
3 1860547
3 1860580
3 1861213
3 1861453
3 1862299
3 1862405
3 1862470
3 1862558
3 1863322
3 1864158
3 1864779
3 1865335
3 1865678
3 1867693
3 1869988
3 1870329
3 1870336
3 1871196
3 1871472
3 1872003
3 1872967
3 1873830
3 1874092
3 1874550
3 1874866
3 1875104
3 1878055
3 1878361
3 1878971
3 1879065
3 1879337
3 1879806
3 1879807
3 1879937
3 1880145
3 1880248
3 1881749
3 1882073
3 1883746
3 1883799
3 1884132
3 1884202
3 1884342
3 1884487
3 1884540
3 1884743
3 1884906
3 1885017
3 1885095
3 1885235
3 1885350
3 1885421
3 1885435
3 1885994
3 1886054
3 1886080
3 1886165
3 1888354
3 1890178
3 1890266
3 1891426
3 1891442
3 1891695
3 1891728
3 1892359
3 1892499
3 1892548
3 1893938
3 1894221
3 1895137
3 1895731
3 1896282
3 1896432
3 1896592
3 1896818
3 1898307
3 1898563
3 1900897
3 1901039
3 1901346
3 1902003
3 1902519
3 1904078
3 1904673
3 1905031
3 1908163
3 1910117
3 1910764
3 1915044
3 1915423
3 1915674
3 1915762
3 1916144
3 1916505
3 1918628
3 1918723
3 1918974
3 1918988
3 1919026
3 1919049
3 1919322
3 1919477
3 1919481
3 1919829
3 1919852
3 1919895
3 1920201
3 1920430
3 1920568
3 1920825
3 1920826
3 1920847
3 1920848
3 1921069
3 1921093
3 1921248
3 1921300
3 1922796
3 1923253
3 1923548
3 1923628
3 1924163
3 1924630
3 1924652
3 1926025
3 1926835
3 1926970
3 1927189
3 1927309
3 1927697
3 1928007
3 1928379
3 1928785
3 1928857
3 1930169
3 1930481
3 1930539
3 1930765
3 1932277
3 1932535
3 1932903
3 1932994
3 1934041
3 1934198
3 1934451
3 1934608
3 1935702
3 1935707
3 1937498
3 1938279
3 1939063
3 1939081
3 1939473
3 1939509
3 1939888
3 1940349
3 1941028
3 1941986
3 1942477
3 1942774
3 1943190
3 1943201
3 1943450
3 1944281
3 1944821
3 1945149
3 1945771
3 1945812
3 1945892
3 1947275
3 1947952
3 1948054
3 1948543
3 1948566
3 1948846
3 1949009
3 1949045
3 1949550
3 1949641
3 1949727
3 1949985
3 1950362
3 1951449
3 1951758
3 1951914
3 1952183
3 1952294
3 1953718
3 1954370
3 1954702
3 1955010
3 1955105
3 1955160
3 1956755
3 1957985
3 1958081
3 1958350
3 1959706
3 1959782
3 1960077
3 1960534
3 1960686
3 1960749
3 1960788
3 1961072
3 1961669
3 1961707
3 1963917
3 1965233
3 1965533
3 1965731
3 1965885
3 1965943
3 1966101
3 1966121
3 1966161
3 1966251
3 1966273
3 1966808
3 1967707
3 1967820
3 1967937
3 1968240
3 1968376
3 1968804
3 1969162
3 1969580
3 1970451
3 1971709
3 1971969
3 1973285
3 1974883
3 1974948
3 1975173
3 1975442
3 1975555
3 1975945
3 1977354
3 1978282
3 1978464
3 1978602
3 1979228
3 1984169
3 1986037
3 1986041
3 1986076
3 1988267
3 1988671
3 1988952
3 1992128
3 1994603
3 1996262
3 1999133
3 1999135
3 1999197
3 2001242
3 2002054
3 2003586
3 2003766
3 2006149
3 2009932
3 2010889
3 2011091
3 2014616
3 2017701
3 2022364
3 2024072
3 2024713
3 2024775
3 2024993
3 2025097
3 2025145
3 2029758
3 2031503
3 2032102
3 2033345
3 2033380
3 2034528
3 2034695
3 2034709
3 2034758
3 2034964
3 2035003
3 2035005
3 2037308
3 2038237
3 2038387
3 2038504
3 2040062
3 2040256
3 2040451
3 2040665
3 2040902
3 2040910
3 2041245
3 2041272
3 2041413
3 2041694
3 2041717
3 2041960
3 2042244
3 2042283
3 2042476
3 2042638
3 2042724
3 2042763
3 2042928
3 2043016
3 2043066
3 2043078
3 2043351
3 2043490
3 2043609
3 2043718
3 2043823
3 2043877
3 2043882
3 2043980
3 2044021
3 2044033
3 2044048
3 2044078
3 2044257
3 2044534
3 2045005
3 2051442
3 2052182
3 2053306
3 2056788
3 2057852
3 2057864
3 2059814
3 2060423
3 2060710
3 2061426
3 2062216
3 2062637
3 2062669
3 2062805
3 2062872
3 2062891
3 2063011
3 2063014
3 2063136
3 2063152
3 2063178
3 2063222
3 2063323
3 2063333
3 2063339
3 2063412
3 2063600
3 2063697
3 2063881
3 2064148
3 2064213
3 2064509
3 2064553
3 2064574
3 2064681
3 2064758
3 2065193
3 2065239
3 2065334
3 2065426
3 2065440
3 2065441
3 2065465
3 2065505
3 2065535
3 2065698
3 2065731
3 2065920
3 2066200
3 2066270
3 2066412
3 2066700
3 2066779
3 2066950
3 2067027
3 2067515
3 2067729
3 2068242
3 2068507
3 2068950
3 2069512
3 2069850
3 2070099
3 2070241
3 2070429
3 2070444
3 2070591
3 2070606
3 2072275
3 2072454
3 2072533
3 2072562
3 2072652
3 2073075
3 2073153
3 2073180
3 2073245
3 2073750
3 2073755
3 2073802
3 2076531
3 2077109
3 2077115
3 2077120
3 2077477
3 2077547
3 2077581
3 2077632
3 2077676
3 2077688
3 2077751
3 2077766
3 2077789
3 2077931
3 2078063
3 2078180
3 2078406
3 2078453
3 2078520
3 2078665
3 2078803
3 2079155
3 2079171
3 2079219
3 2079363
3 2079438
3 2079819
3 2080069
3 2081013
3 2081076
3 2081195
3 2081222
3 2081471
3 2081651
3 2081930
3 2081957
3 2082160
3 2082205
3 2082969
3 2082993
3 2083027
3 2083046
3 2083095
3 2085594
3 2085643
3 2085833
3 2085836
3 2086058
3 2086302
3 2086580
3 2086800
3 2086922
3 2086996
3 2086997
3 2087381
3 2088010
3 2088563
3 2088807
3 2088816
3 2088858
3 2088993
3 2089122
3 2089160
3 2089223
3 2089326
3 2089343
3 2089564
3 2089657
3 2089682
3 2089756
3 2097991
3 2098015
3 2098028
3 2098127
3 2098295
3 2098619
3 2099203
3 2100581
3 2100662
3 2100673
3 2100948
3 2100963
3 2101213
3 2101374
3 2101487
3 2101516
3 2101592
3 2101681
3 2101721
3 2101758
3 2102067
3 2102088
3 2102109
3 2102238
3 2102269
3 2102305
3 2102448
3 2102547
3 2102796
3 2103172
3 2103236
3 2103286
3 2103305
3 2103322
3 2103326
3 2103361
3 2103432
3 2103479
3 2103688
3 2103708
3 2103735
3 2103764
3 2103844
3 2104062
3 2104169
3 2104323
3 2104424
3 2104449
3 2104465
3 2104488
3 2104538
3 2104630
3 2104644
3 2104691
3 2104708
3 2104805
3 2104817
3 2104841
3 2104857
3 2104960
3 2105096
3 2105158
3 2105200
3 2105232
3 2105233
3 2105541
3 2105660
3 2105729
3 2105933
3 2105965
3 2106095
3 2106244
3 2106245
3 2106266
3 2106333
3 2106485
3 2106738
3 2107281
3 2107312
3 2107593
3 2108022
3 2108220
3 2108222
3 2108225
3 2108227
3 2108342
3 2110027
3 2115096
3 2115111
3 2115468
3 2115529
3 2115608
3 2115617
3 2115625
3 2115637
3 2115638
3 2115709
3 2115717
3 2116480
3 2116481
3 2116517
3 2116738
3 2116966
3 2116975
3 2117087
3 2117254
3 2117334
3 2117378
3 2117465
3 2117474
3 2117482
3 2117526
3 2117534
3 2117566
3 2117859
3 2117878
3 2118168
3 2118531
3 2119099
3 2119183
3 2119384
3 2119621
3 2119659
3 2120299
3 2120623
3 2120799
3 2120898
3 2120928
3 2121000
3 2121036
3 2121292
3 2121336
3 2121455
3 2122009
3 2122130
3 2122233
3 2122234
3 2122237
3 2122251
3 2122469
3 2123871
3 2123872
3 2123954
3 2124065
3 2124125
3 2124481
3 2124509
3 2124546
3 2124567
3 2124774
3 2124968
3 2124986
3 2125011
3 2125190
3 2126262
3 2126316
3 2126403
3 2126544
3 2126668
3 2126721
3 2126790
3 2126809
3 2127046
3 2127230
3 2127302
3 2127322
3 2127575
3 2127612
3 2127724
3 2127746
3 2127785
3 2127841
3 2127852
3 2128050
3 2128102
3 2128432
3 2128769
3 2128987
3 2129142
3 2129230
3 2129267
3 2129283
3 2129285
3 2129752
3 2130132
3 2131570
3 2131665
3 2131858
3 2133996
3 2135636
3 2136219
3 2137022
3 2137335
3 2137582
3 2137648
3 2137816
3 2138096
3 2141478
3 2141973
3 2143710
3 2144917
3 2144988
3 2145160
3 2145177
3 2145443
3 2145447
3 2145617
3 2145865
3 2146052
3 2146084
3 2146331
3 2146379
3 2147241
3 2147401
3 2147474
3 2147620
3 2147731
3 2147806
3 2147853
3 2148075
3 2148315
3 2148361
3 2148922
3 2149127
3 2149494
3 2149801
3 2149802
3 2150012
3 2150106
3 2150366
3 2150967
3 2150991
3 2151029
3 2151106
3 2151251
3 2151417
3 2151477
3 2152299
3 2152382
3 2152778
3 2153049
3 2154766
3 2155364
3 2155781
3 2156214
3 2156646
3 2156699
3 2156724
3 2156960
3 2158375
3 2160186
3 2160551
3 2160552
3 2160969
3 2161615
3 2161853
3 2164879
3 2164954
3 2165256
3 2165388
3 2165562
3 2165646
3 2165747
3 2165755
3 2166138
3 2166253
3 2167035
3 2167313
3 2167354
3 2167355
3 2167424
3 2167567
3 2167643
3 2167709
3 2167749
3 2167851
3 2168058
3 2168066
3 2168290
3 2168373
3 2168407
3 2168483
3 2168512
3 2168714
3 2168719
3 2168961
3 2169192
3 2169196
3 2169225
3 2169251
3 2169274
3 2169391
3 2169522
3 2169678
3 2169708
3 2169879
3 2169884
3 2169931
3 2169937
3 2170480
3 2170482
3 2170778
3 2171002
3 2171010
3 2171054
3 2171073
3 2171246
3 2171253
3 2171316
3 2171373
3 2171563
3 2171566
3 2171573
3 2171673
3 2171741
3 2171828
3 2171949
3 2172049
3 2172158
3 2172171
3 2172213
3 2172240
3 2172284
3 2172291
3 2172365
3 2172386
3 2172651
3 2172793
3 2172974
3 2173044
3 2173078
3 2173137
3 2173139
3 2173161
3 2173392
3 2173535
3 2173826
3 2173968
3 2174002
3 2174053
3 2174481
3 2176533
3 2177821
3 2178327
3 2179966
3 2182214
3 2182262
3 2182742
3 2185739
3 2188139
3 2188153
3 2188909
3 2190529
3 2192356
3 2192378
3 2192475
3 2192599
3 2192627
3 2193125
3 2193616
3 2194103
3 2194835
3 2194958
3 2195333
3 2195599
3 2195710
3 2196019
3 2196277
3 2197680
3 2197963
3 2199127
3 2199595
3 2200124
3 2203500
3 2204331
3 2205074
3 2205134
3 2205363
3 2205613
3 2206085
3 2206202
3 2207796
3 2208585
3 2209573
3 2210121
3 2210138
3 2210212
3 2210489
3 2210795
3 2211050
3 2211564
3 2211895
3 2211938
3 2212144
3 2212278
3 2212441
3 2212455
3 2212537
3 2212559
3 2212677
3 2212778
3 2213230
3 2213449
3 2213486
3 2213593
3 2213601
3 2213991
3 2214037
3 2214210
3 2214419
3 2214503
3 2214625
3 2214667
3 2214761
3 2214964
3 2215024
3 2215077
3 2215180
3 2215517
3 2215743
3 2217249
3 2217396
3 2217582
3 2218786
3 2218836
3 2221234
3 2221950
3 2223142
3 2223256
3 2223286
3 2223387
3 2223440
3 2223484
3 2223783
3 2223785
3 2223841
3 2223920
3 2224165
3 2224192
3 2224395
3 2224431
3 2224532
3 2224786
3 2224834
3 2225004
3 2225502
3 2225764
3 2226063
3 2226315
3 2226390
3 2226536
3 2226612
3 2226693
3 2226737
3 2226803
3 2226809
3 2226962
3 2227175
3 2227225
3 2227338
3 2227677
3 2228340
3 2228351
3 2228363
3 2228373
3 2228386
3 2228554
3 2228670
3 2228736
3 2228962
3 2229000
3 2229069
3 2229075
3 2229094
3 2229124
3 2229173
3 2229182
3 2229206
3 2229468
3 2229481
3 2229596
3 2229605
3 2229645
3 2229646
3 2229647
3 2229844
3 2232046
3 2232348
3 2232385
3 2232441
3 2232558
3 2232568
3 2232586
3 2232689
3 2232725
3 2232746
3 2232801
3 2233649
3 2233706
3 2234002
3 2234070
3 2234358
3 2234684
3 2234713
3 2234878
3 2234929
3 2234931
3 2235143
3 2235281
3 2235361
3 2235369
3 2235448
3 2235643
3 2235652
3 2235687
3 2235699
3 2235788
3 2235844
3 2235980
3 2236182
3 2236446
3 2236872
3 2236879
3 2236935
3 2236936
3 2237012
3 2237014
3 2237062
3 2237078
3 2237160
3 2237290
3 2237333
3 2237444
3 2237903
3 2237928
3 2238366
3 2238381
3 2238423
3 2238448
3 2238539
3 2238549
3 2238612
3 2238663
3 2238722
3 2238765
3 2238795
3 2238905
3 2238962
3 2239162
3 2239319
3 2239571
3 2239694
3 2239790
3 2240013
3 2240429
3 2240468
3 2240522
3 2240914
3 2240918
3 2241054
3 2241084
3 2241109
3 2241417
3 2241441
3 2241472
3 2241542
3 2241549
3 2241727
3 2241744
3 2241840
3 2241861
3 2241868
3 2241874
3 2241947
3 2241981
3 2242076
3 2242130
3 2242403
3 2242439
3 2242478
3 2242549
3 2242556
3 2242883
3 2242912
3 2243023
3 2243423
3 2244497
3 2245073
3 2247799
3 2260776
3 2261468
3 2262119
3 2266852
3 2267494
3 2268539
3 2268782
3 2269210
3 2270004
3 2270116
3 2270988
3 2274653
3 2274681
3 2276238
3 2276513
3 2276558
3 2276925
3 2277523
3 2278312
3 2279778
3 2279969
3 2280016
3 2280101
3 2280727
3 2280756
3 2280757
3 2280820
3 2280845
3 2280870
3 2281237
3 2281955
3 2283037
3 2283081
3 2283381
3 2283534
3 2284045
3 2284314
3 2284362
3 2285329
3 2286491
3 2286701
3 2286859
3 2287281
3 2287343
3 2287394
3 2289485
3 2290114
3 2290115
3 2290315
3 2290352
3 2290381
3 2290683
3 2291614
3 2291864
3 2291914
3 2292029
3 2292057
3 2292167
3 2292739
3 2292744
3 2294488
3 2294498
3 2294499
3 2294503
3 2294533
3 2294657
3 2294719
3 2294786
3 2295217
3 2295355
3 2295458
3 2295490
3 2295675
3 2295685
3 2295687
3 2295912
3 2296172
3 2296288
3 2296394
3 2296410
3 2296812
3 2296821
3 2296889
3 2296896
3 2296981
3 2296986
3 2296993
3 2296996
3 2297112
3 2297126
3 2297127
3 2298575
3 2298753
3 2298757
3 2298795
3 2299022
3 2299039
3 2299114
3 2299448
3 2299479
3 2299729
3 2299797
3 2299822
3 2299863
3 2299934
3 2299966
3 2300025
3 2300040
3 2300048
3 2300139
3 2300142
3 2300167
3 2300202
3 2300207
3 2300225
3 2300286
3 2300378
3 2300472
3 2300535
3 2300903
3 2300905
3 2301050
3 2301224
3 2301241
3 2301430
3 2301617
3 2301816
3 2301849
3 2301948
3 2302039
3 2302173
3 2302341
3 2302407
3 2302428
3 2302448
3 2302449
3 2302458
3 2302463
3 2302475
3 2302497
3 2302739
3 2302893
3 2302969
3 2303097
3 2303143
3 2303536
3 2303699
3 2303888
3 2303930
3 2304388
3 2304578
3 2304831
3 2305075
3 2305080
3 2305451
3 2305740
3 2305850
3 2305878
3 2305931
3 2306009
3 2306108
3 2306468
3 2306560
3 2306711
3 2306756
3 2306942
3 2307086
3 2307193
3 2307218
3 2307316
3 2307637
3 2307675
3 2307690
3 2307955
3 2307962
3 2308018
3 2308049
3 2308128
3 2308233
3 2308300
3 2308324
3 2308376
3 2308448
3 2308473
3 2308528
3 2308609
3 2308713
3 2308782
3 2308806
3 2309118
3 2309221
3 2309226
3 2309229
3 2309308
3 2309382
3 2309422
3 2309501
3 2309502
3 2309505
3 2309585
3 2309697
3 2309875
3 2310050
3 2310051
3 2310052
3 2310126
3 2310226
3 2310736
3 2310752
3 2310930
3 2311017
3 2311039
3 2311106
3 2311329
3 2311365
3 2311372
3 2311418
3 2311473
3 2311478
3 2311505
3 2311537
3 2311626
3 2311654
3 2311779
3 2311781
3 2311901
3 2311963
3 2311998
3 2312004
3 2312074
3 2312091
3 2312147
3 2312195
3 2312199
3 2312203
3 2312209
3 2312275
3 2312343
3 2312445
3 2312460
3 2312589
3 2312667
3 2312686
3 2312738
3 2312786
3 2312833
3 2312836
3 2312895
3 2312953
3 2313487
3 2313536
3 2313577
3 2313666
3 2313703
3 2313809
3 2313894
3 2313985
3 2314151
3 2314161
3 2314208
3 2314246
3 2314253
3 2314285
3 2314292
3 2314297
3 2314301
3 2314464
3 2314519
3 2314542
3 2314563
3 2314695
3 2314733
3 2314741
3 2314970
3 2315075
3 2315128
3 2315148
3 2315160
3 2315207
3 2315263
3 2315284
3 2315307
3 2315345
3 2315355
3 2315435
3 2315453
3 2315473
3 2315494
3 2315526
3 2315559
3 2315694
3 2315744
3 2316062
3 2316070
3 2316164
3 2316233
3 2316612
3 2317035
3 2317694
3 2318236
3 2320324
3 2320561
3 2320907
3 2321934
3 2322053
3 2322309
3 2322336
3 2322634
3 2322885
3 2323205
3 2323449
3 2324067
3 2324078
3 2324668
3 2324997
3 2325770
3 2326065
3 2326584
3 2326824
3 2329051
3 2329092
3 2329146
3 2329148
3 2329380
3 2331299
3 2332803
3 2333906
3 2334455
3 2334638
3 2334681
3 2335010
3 2335468
3 2335779
3 2335817
3 2336485
3 2336883
3 2337441
3 2337454
3 2339228
3 2339229
3 2339812
3 2339938
3 2339994
3 2340099
3 2340441
3 2340513
3 2341563
3 2341632
3 2341870
3 2344715
3 2345110
3 2345299
3 2345563
3 2345618
3 2346261
3 2349566
3 2349614
3 2350379
3 2350642
3 2354115
3 2354271
3 2354319
3 2354357
3 2359190
3 2360690
3 2371767
3 2371824
3 2371885
3 2373305
3 2375395
3 2375546
3 2375908
3 2376060
3 2376349
3 2376685
3 2377038
3 2378450
3 2378622
3 2379237
3 2382092
3 2383459
3 2383943
3 2384048
3 2385618
3 2385771
3 2385911
3 2386507
3 2387209
3 2387335
3 2388226
3 2388300
3 2388396
3 2389019
3 2389027
3 2389350
3 2389407
3 2389710
3 2390054
3 2390077
3 2390745
3 2390876
3 2391243
3 2391375
3 2393079
3 2393097
3 2393125
3 2393860
3 2393982
3 2394178
3 2394183
3 2395340
3 2396263
3 2396388
3 2396419
3 2396625
3 2396653
3 2396733
3 2396907
3 2396911
3 2396969
3 2397028
3 2397096
3 2397154
3 2397157
3 2397204
3 2397219
3 2397465
3 2397504
3 2397616
3 2397620
3 2397707
3 2397708
3 2397731
3 2397737
3 2397945
3 2397946
3 2398053
3 2398192
3 2398239
3 2398289
3 2398292
3 2398314
3 2398319
3 2398326
3 2398337
3 2398371
3 2398523
3 2398562
3 2398575
3 2398630
3 2398657
3 2398787
3 2399277
3 2399636
3 2399774
3 2399798
3 2399847
3 2399864
3 2399948
3 2400068
3 2400116
3 2400133
3 2400318
3 2400394
3 2400505
3 2400553
3 2400664
3 2402799
3 2403080
3 2403540
3 2404610
3 2406014
3 2406027
3 2406174
3 2406755
3 2407352
3 2407353
3 2407607
3 2407644
3 2408011
3 2408331
3 2408871
3 2409116
3 2410571
3 2412290
3 2412868
3 2412896
3 2413613
3 2413691
3 2413706
3 2414467
3 2415651
3 2416751
3 2417358
3 2420713
3 2422286
3 2423460
3 2426087
3 2426104
3 2426124
3 2426559
3 2426868
3 2426901
3 2426917
3 2427256
3 2427894
3 2428026
3 2428526
3 2428657
3 2429181
3 2430459
3 2430569
3 2437295
3 2438014
3 2439330
3 2439613
3 2439910
3 2440967
3 2442113
3 2443034
3 2443046
3 2444453
3 2444574
3 2445785
3 2448186
3 2448457
3 2449127
3 2449393
3 2449597
3 2450010
3 2450109
3 2450674
3 2450865
3 2450873
3 2451526
3 2451882
3 2452269
3 2452615
3 2453766
3 2453775
3 2454081
3 2454579
3 2454633
3 2455259
3 2455456
3 2455586
3 2455754
3 2456042
3 2456159
3 2456196
3 2456325
3 2456442
3 2456455
3 2456618
3 2456775
3 2457850
3 2467204
3 2467574
3 2467621
3 2467761
3 2467794
3 2467808
3 2467960
3 2468037
3 2468219
3 2468253
3 2468813
3 2468971
3 2469186
3 2469327
3 2469378
3 2469588
3 2469710
3 2469781
3 2470452
3 2470598
3 2470649
3 2471026
3 2471036
3 2471213
3 2471389
3 2471447
3 2471628
3 2472062
3 2472193
3 2472232
3 2472247
3 2472560
3 2472632
3 2472760
3 2472977
3 2473016
3 2473086
3 2473296
3 2473300
3 2473326
3 2474765
3 2474985
3 2475204
3 2475376
3 2476490
3 2476591
3 2476602
3 2476656
3 2476946
3 2476978
3 2477084
3 2477171
3 2477212
3 2477243
3 2477274
3 2477767
3 2477876
3 2480579
3 2480622
3 2480782
3 2480856
3 2480867
3 2480903
3 2481102
3 2481177
3 2481209
3 2481535
3 2481652
3 2481782
3 2482248
3 2482303
3 2482370
3 2482516
3 2482688
3 2482975
3 2482984
3 2483085
3 2483121
3 2483238
3 2483306
3 2483312
3 2483324
3 2483373
3 2483441
3 2483501
3 2483582
3 2483593
3 2483687
3 2483841
3 2483853
3 2483885
3 2483907
3 2484247
3 2484903
3 2484925
3 2484938
3 2485066
3 2485075
3 2485093
3 2485101
3 2485150
3 2485244
3 2485257
3 2485322
3 2485355
3 2485358
3 2485439
3 2485445
3 2485490
3 2485551
3 2485568
3 2485619
3 2485665
3 2485715
3 2485733
3 2485822
3 2485891
3 2485912
3 2485950
3 2485986
3 2486033
3 2486067
3 2486068
3 2486091
3 2486134
3 2486548
3 2486629
3 2486670
3 2486676
3 2486677
3 2486785
3 2486786
3 2486810
3 2486876
3 2486911
3 2486942
3 2487013
3 2487024
3 2487060
3 2487276
3 2487281
3 2487315
3 2487341
3 2487379
3 2487492
3 2487656
3 2487705
3 2487718
3 2487730
3 2487897
3 2488122
3 2488258
3 2488409
3 2488435
3 2488549
3 2488627
3 2488844
3 2488923
3 2488964
3 2489074
3 2489141
3 2489145
3 2489159
3 2489222
3 2489325
3 2489361
3 2489384
3 2489414
3 2489422
3 2489532
3 2489571
3 2489660
3 2489814
3 2489840
3 2490441
3 2490473
3 2490569
3 2490577
3 2490592
3 2490617
3 2490670
3 2490705
3 2490739
3 2490772
3 2490888
3 2490901
3 2490903
3 2490985
3 2491122
3 2491251
3 2491273
3 2491323
3 2491341
3 2491361
3 2491369
3 2491423
3 2491425
3 2491732
3 2491831
3 2491832
3 2491912
3 2492040
3 2492196
3 2492198
3 2492305
3 2492359
3 2492439
3 2492910
3 2493011
3 2493060
3 2493142
3 2493154
3 2493159
3 2493161
3 2493217
3 2493236
3 2493264
3 2493312
3 2493354
3 2493456
3 2493492
3 2493519
3 2493559
3 2493583
3 2493586
3 2493613
3 2493629
3 2493710
3 2493715
3 2493782
3 2493789
3 2493797
3 2493802
3 2493829
3 2493873
3 2493886
3 2493975
3 2494164
3 2494318
3 2494380
3 2494412
3 2494511
3 2494807
3 2494866
3 2495029
3 2495415
3 2495672
3 2495677
3 2495754
3 2496055
3 2496094
3 2496109
3 2496111
3 2496231
3 2496614
3 2496704
3 2496994
3 2497035
3 2497347
3 2497514
3 2498025
3 2498237
3 2498263
3 2498284
3 2499572
3 2499634
3 2499638
3 2501331
3 2501496
3 2501510
3 2501511
3 2502408
3 2502429
3 2502521
3 2502522
3 2502663
3 2502686
3 2502853
3 2502961
3 2502992
3 2503002
3 2503066
3 2503490
3 2503638
3 2503722
3 2503760
3 2503768
3 2503911
3 2503954
3 2504104
3 2504237
3 2504306
3 2504316
3 2504328
3 2504419
3 2504675
3 2504728
3 2504765
3 2504949
3 2505044
3 2505131
3 2505260
3 2505293
3 2505308
3 2505396
3 2505421
3 2505422
3 2505428
3 2505451
3 2505502
3 2505545
3 2505605
3 2505627
3 2505634
3 2505647
3 2505676
3 2505677
3 2508140
3 2508549
3 2508642
3 2508682
3 2508685
3 2509036
3 2509069
3 2509116
3 2509219
3 2509284
3 2509287
3 2509347
3 2509351
3 2509448
3 2509572
3 2509577
3 2509579
3 2509596
3 2509670
3 2509679
3 2509757
3 2509860
3 2509941
3 2509974
3 2510004
3 2511318
3 2511347
3 2511588
3 2511759
3 2512021
3 2512064
3 2512703
3 2512752
3 2513501
3 2513670
3 2513674
3 2513818
3 2513837
3 2513908
3 2514098
3 2514288
3 2514429
3 2514471
3 2514487
3 2514580
3 2516335
3 2516386
3 2516484
3 2516621
3 2516673
3 2516718
3 2516750
3 2516771
3 2516811
3 2516858
3 2516899
3 2516917
3 2517080
3 2518171
3 2518257
3 2519251
3 2527094
3 2527217
3 2527224
3 2527577
3 2527726
3 2527805
3 2527818
3 2527930
3 2528196
3 2528218
3 2528259
3 2528428
3 2528514
3 2528526
3 2528596
3 2528612
3 2528621
3 2528646
3 2528787
3 2528969
3 2528971
3 2529110
3 2529150
3 2529251
3 2529385
3 2529590
3 2529681
3 2529965
3 2530102
3 2530394
3 2530417
3 2530418
3 2530454
3 2530550
3 2530564
3 2530565
3 2530593
3 2530627
3 2530646
3 2530676
3 2530702
3 2530826
3 2530858
3 2530876
3 2530884
3 2530902
3 2531088
3 2531141
3 2531195
3 2531467
3 2531614
3 2531664
3 2531667
3 2531690
3 2531802
3 2531821
3 2531838
3 2532001
3 2532019
3 2532111
3 2532139
3 2532286
3 2532347
3 2532379
3 2532915
3 2533002
3 2533056
3 2534328
3 2534768
3 2534781
3 2534811
3 2534847
3 2534889
3 2535008
3 2535028
3 2535054
3 2535119
3 2535133
3 2535167
3 2535207
3 2535260
3 2535429
3 2535658
3 2535829
3 2536203
3 2536205
3 2536492
3 2536569
3 2536608
3 2536732
3 2536734
3 2536738
3 2536874
3 2536883
3 2536885
3 2536888
3 2536950
3 2536951
3 2537107
3 2537180
3 2537293
3 2537915
3 2537952
3 2538017
3 2538321
3 2538546
3 2538609
3 2538646
3 2538650
3 2538717
3 2538728
3 2538949
3 2539026
3 2539064
3 2539092
3 2539179
3 2539230
3 2539307
3 2539333
3 2539369
3 2539387
3 2539483
3 2539556
3 2539565
3 2539651
3 2539734
3 2539915
3 2539916
3 2539979
3 2540499
3 2540557
3 2540570
3 2540974
3 2541006
3 2541033
3 2541179
3 2541244
3 2541267
3 2541443
3 2544773
3 2545238
3 2545540
3 2545626
3 2545757
3 2545939
3 2546088
3 2546399
3 2546630
3 2547033
3 2547353
3 2547371
3 2547581
3 2547738
3 2547841
3 2547851
3 2547891
3 2547892
3 2547961
3 2548036
3 2548314
3 2549408
3 2549416
3 2556910
3 2556913
3 2556916
3 2557011
3 2557155
3 2557198
3 2557283
3 2557312
3 2557317
3 2557504
3 2557549
3 2557804
3 2559200
3 2559219
3 2559234
3 2559254
3 2559276
3 2559560
3 2559612
3 2559799
3 2559808
3 2559929
3 2560062
3 2560190
3 2560211
3 2560263
3 2560323
3 2560368
3 2560369
3 2560388
3 2560435
3 2560563
3 2560576
3 2560697
3 2560714
3 2560835
3 2560876
3 2560981
3 2561095
3 2561114
3 2561132
3 2561142
3 2561220
3 2561249
3 2561312
3 2561386
3 2561392
3 2561429
3 2561506
3 2561612
3 2561617
3 2561776
3 2561834
3 2562773
3 2563220
3 2563271
3 2563273
3 2563468
3 2565010
3 2565092
3 2565108
3 2565410
3 2565543
3 2565591
3 2565779
3 2565794
3 2565852
3 2565898
3 2566223
3 2566261
3 2566368
3 2566454
3 2566512
3 2573799
3 2573892
3 2573927
3 2573951
3 2574186
3 2574375
3 2574405
3 2574520
3 2574701
3 2574782
3 2574928
3 2575036
3 2575509
3 2575595
3 2575683
3 2575882
3 2575944
3 2576131
3 2576448
3 2576873
3 2577016
3 2577441
3 2577679
3 2577757
3 2577854
3 2578687
3 2579248
3 2581381
3 2581452
3 2581738
3 2581768
3 2582275
3 2582280
3 2582378
3 2584308
3 2584319
3 2584415
3 2584552
3 2584630
3 2584665
3 2584679
3 2584730
3 2584811
3 2587918
3 2587919
3 2587999
3 2588034
3 2588067
3 2588070
3 2588071
3 2588392
3 2588857
3 2588871
3 2588992
3 2589082
3 2589091
3 2589139
3 2589194
3 2589378
3 2589505
3 2589511
3 2589545
3 2589607
3 2589812
3 2589823
3 2589920
3 2589965
3 2589989
3 2590046
3 2590131
3 2590251
3 2590353
3 2590817
3 2591082
3 2591172
3 2591272
3 2591388
3 2591587
3 2591632
3 2591691
3 2591718
3 2591896
3 2591940
3 2592031
3 2592217
3 2592803
3 2592873
3 2592968
3 2592970
3 2592982
3 2592984
3 2593265
3 2593300
3 2593485
3 2593651
3 2593660
3 2593677
3 2593783
3 2593797
3 2593823
3 2593869
3 2593941
3 2594128
3 2594152
3 2594259
3 2594509
3 2594696
3 2594835
3 2594902
3 2594942
3 2595030
3 2595363
3 2595588
3 2595740
3 2595761
3 2595849
3 2595894
3 2595983
3 2596681
3 2596844
3 2597016
3 2597096
3 2597135
3 2597208
3 2597237
3 2597262
3 2597269
3 2597350
3 2597451
3 2597499
3 2599497
3 2599518
3 2599965
3 2600072
3 2600086
3 2600162
3 2600172
3 2600199
3 2600243
3 2602030
3 2602078
3 2602122
3 2602125
3 2602136
3 2602150
3 2602155
3 2602192
3 2602220
3 2602291
3 2602361
3 2602567
3 2602618
3 2602693
3 2602780
3 2602789
3 2603190
3 2603191
3 2603239
3 2603352
3 2603388
3 2603448
3 2603495
3 2603527
3 2603553
3 2603606
3 2604010
3 2604113
3 2604153
3 2604267
3 2604298
3 2604305
3 2604337
3 2604342
3 2604352
3 2604415
3 2604499
3 2604627
3 2604807
3 2605034
3 2605057
3 2605219
3 2605256
3 2605323
3 2605374
3 2605375
3 2605432
3 2605460
3 2605482
3 2605636
3 2605641
3 2606113
3 2607154
3 2607164
3 2607226
3 2607261
3 2607795
3 2607867
3 2607957
3 2607967
3 2608051
3 2608056
3 2608301
3 2608448
3 2608487
3 2608496
3 2608515
3 2608521
3 2608568
3 2608686
3 2608690
3 2608726
3 2608750
3 2608771
3 2608902
3 2609003
3 2609019
3 2609752
3 2609795
3 2609799
3 2609920
3 2610184
3 2610225
3 2610436
3 2610493
3 2610502
3 2610510
3 2610579
3 2610593
3 2610597
3 2610604
3 2610664
3 2610686
3 2610718
3 2610723
3 2610753
3 2610758
3 2610787
3 2610820
3 2610894
3 2611003
3 2611042
3 2611071
3 2611096
3 2611181
3 2611199
3 2611287
3 2611288
3 2611295
3 2611353
3 2611453
3 2611463
3 2611476
3 2611500
3 2611502
3 2611531
3 2611556
3 2611571
3 2611983
3 2612043
3 2612108
3 2612117
3 2615030
3 2615115
3 2615386
3 2615393
3 2615422
3 2615961
3 2616020
3 2616125
3 2619503
3 2619522
3 2619538
3 2619562
3 2619608
3 2619716
3 2619724
3 2619727
3 2619809
3 2619879
3 2619892
3 2619899
3 2620205
3 2620224
3 2620262
3 2620327
3 2620342
3 2620346
3 2620374
3 2620445
3 2620467
3 2620479
3 2620535
3 2620764
3 2620786
3 2620880
3 2620974
3 2621112
3 2621139
3 2621146
3 2621323
3 2621379
3 2621482
3 2621525
3 2621540
3 2621736
3 2621737
3 2621802
3 2621885
3 2621957
3 2621988
3 2622285
3 2622297
3 2622398
3 2622431
3 2622500
3 2622532
3 2622548
3 2622589
3 2622593
3 2622634
3 2622667
3 2622775
3 2622840
3 2622850
3 2622856
3 2622914
3 2622916
3 2622920
3 2622962
3 2622997
3 2622998
3 2623024
3 2623078
3 2623090
3 2623124
3 2623125
3 2623142
3 2623160
3 2623254
3 2623304
3 2623305
3 2623327
3 2623329
3 2623345
3 2623376
3 2623377
3 2623379
3 2623384
3 2623387
3 2623436
3 2623528
3 2623630
3 2623678
3 2623839
3 2623878
3 2623959
3 2623961
3 2623996
3 2624163
3 2624260
3 2625381
3 2625409
3 2625423
3 2625436
3 2625601
3 2625663
3 2625707
3 2625776
3 2626003
3 2626033
3 2626095
3 2626099
3 2626190
3 2627019
3 2627051
3 2627158
3 2627541
3 2628415
3 2628548
3 2628580
3 2628609
3 2628653
3 2629217
3 2629233
3 2629326
3 2629400
3 2629456
3 2629539
3 2629630
3 2629632
3 2629958
3 2629959
3 2630089
3 2630187
3 2630322
3 2630370
3 2630383
3 2630441
3 2630486
3 2630594
3 2630621
3 2630772
3 2630823
3 2630883
3 2630981
3 2631069
3 2631085
3 2631119
3 2631162
3 2631282
3 2631321
3 2631451
3 2631817
3 2631842
3 2632147
3 2632239
3 2632269
3 2632478
3 2632627
3 2633343
3 2633456
3 2634488
3 2634797
3 2634810
3 2634897
3 2635045
3 2635156
3 2635200
3 2635201
3 2635256
3 2635407
3 2635479
3 2635590
3 2635612
3 2635718
3 2635766
3 2635848
3 2635861
3 2636009
3 2636133
3 2636250
3 2636254
3 2636500
3 2636657
3 2636829
3 2636932
3 2636995
3 2637064
3 2637175
3 2637179
3 2637203
3 2637205
3 2637218
3 2637280
3 2637300
3 2637878
3 2637968
3 2637993
3 2638106
3 2638132
3 2638166
3 2638168
3 2638299
3 2638318
3 2638350
3 2638442
3 2638545
3 2638547
3 2638548
3 2638562
3 2638608
3 2638629
3 2638649
3 2638718
3 2638730
3 2638743
3 2638744
3 2638794
3 2638844
3 2638853
3 2638855
3 2638857
3 2638860
3 2638866
3 2638900
3 2639051
3 2639212
3 2639253
3 2639345
3 2639458
3 2639498
3 2639510
3 2639511
3 2639528
3 2639671
3 2639689
3 2639751
3 2639973
3 2640067
3 2640075
3 2640340
3 2640350
3 2640363
3 2640465
3 2640466
3 2641040
3 2641079
3 2641278
3 2641295
3 2641486
3 2641523
3 2641550
3 2641676
3 2641715
3 2641799
3 2641800
3 2641820
3 2641843
3 2642506
3 2642676
3 2643370
3 2643396
3 2643641
3 2643814
3 2643834
3 2643842
3 2643894
3 2643917
3 2643943
3 2644012
3 2644226
3 2644601
3 2644602
3 2645001
3 2645012
3 2645178
3 2645228
3 2645311
3 2645349
3 2645416
3 2645453
3 2645507
3 2645521
3 2645653
3 2645894
3 2645964
3 2646069
3 2646138
3 2646247
3 2646430
3 2646505
3 2646537
3 2646563
3 2646567
3 2646591
3 2646592
3 2646905
3 2646930
3 2646943
3 2647047
3 2647147
3 2647524
3 2647529
3 2647627
3 2647716
3 2647717
3 2647801
3 2647873
3 2647926
3 2647964
3 2648070
3 2648288
3 2648318
3 2648333
3 2648576
3 2648591
3 2648597
3 2648844
3 2648904
3 2648996
3 2649037
3 2649108
3 2649127
3 2649186
3 2649190
3 2649309
3 2649310
3 2649327
3 2649339
3 2649396
3 2649519
3 2649939
3 2649951
3 2650071
3 2650270
3 2650316
3 2650345
3 2650350
3 2650392
3 2650406
3 2650450
3 2650701
3 2650723
3 2650788
3 2650842
3 2650895
3 2650963
3 2651014
3 2651143
3 2651223
3 2651450
3 2651527
3 2651786
3 2652051
3 2652196
3 2652260
3 2652328
3 2652331
3 2652542
3 2652592
3 2652639
3 2652996
3 2653503
3 2653508
3 2656713
3 2656726
3 2656905
3 2656907
3 2657367
3 2657380
3 2657776
3 2657880
3 2657942
3 2658028
3 2658156
3 2658306
3 2658910
3 2658969
3 2659239
3 2659345
3 2659507
3 2659546
3 2659861
3 2659862
3 2659880
3 2659962
3 2660115
3 2660156
3 2660364
3 2660410
3 2660549
3 2660606
3 2661135
3 2661384
3 2661466
3 2661513
3 2661550
3 2661572
3 2661840
3 2661841
3 2662141
3 2662177
3 2662724
3 2662983
3 2664567
3 2664649
3 2666694
3 2666812
3 2666866
3 2666886
3 2666924
3 2666967
3 2667090
3 2667215
3 2667264
3 2667316
3 2667692
3 2667792
3 2667805
3 2667806
3 2667852
3 2671273
3 2671318
3 2671467
3 2671495
3 2671545
3 2671646
3 2671694
3 2671759
3 2671936
3 2671939
3 2671993
3 2672094
3 2672178
3 2672206
3 2672213
3 2672275
3 2672317
3 2672530
3 2672557
3 2672626
3 2672875
3 2672882
3 2673017
3 2673183
3 2673502
3 2675112
3 2675132
3 2675137
3 2675160
3 2675186
3 2675232
3 2675251
3 2675342
3 2675432
3 2675596
3 2675609
3 2675649
3 2675650
3 2675658
3 2675691
3 2675773
3 2675824
3 2675830
3 2675886
3 2675896
3 2675913
3 2675940
3 2676027
3 2676033
3 2676089
3 2676137
3 2676162
3 2676203
3 2676213
3 2676333
3 2676403
3 2676483
3 2676484
3 2676499
3 2676558
3 2676580
3 2676616
3 2676916
3 2677062
3 2677065
3 2677093
3 2677177
3 2677310
3 2677436
3 2677579
3 2678246
3 2680624
3 2680650
3 2681195
3 2683251
3 2683431
3 2683794
3 2684012
3 2684334
3 2684636
3 2684730
3 2685002
3 2685500
3 2685502
3 2685540
3 2685573
3 2685691
3 2685813
3 2685994
3 2686727
3 2687045
3 2687074
3 2687203
3 2687602
3 2687623
3 2687641
3 2687694
3 2688421
3 2688653
3 2688877
3 2688962
3 2689955
3 2690171
3 2690285
3 2690559
3 2690781
3 2691070
3 2691118
3 2692721
3 2692781
3 2692890
3 2693032
3 2693137
3 2693182
3 2693197
3 2693200
3 2693496
3 2693750
3 2693876
3 2694048
3 2694109
3 2694292
3 2694299
3 2694461
3 2694467
3 2694510
3 2694542
3 2694629
3 2694631
3 2694634
3 2694658
3 2694718
3 2694872
3 2694884
3 2695084
3 2695119
3 2695141
3 2695172
3 2695203
3 2695599
3 2695659
3 2695662
3 2696224
3 2696319
3 2696984
3 2697198
3 2697199
3 2697338
3 2697487
3 2697557
3 2697582
3 2697606
3 2698347
3 2698403
3 2698455
3 2698625
3 2699153
3 2699280
3 2699311
3 2702655
3 2702782
3 2703111
3 2703221
3 2703226
3 2703237
3 2703533
3 2703552
3 2703846
3 2704056
3 2704328
3 2704350
3 2704437
3 2704481
3 2704705
3 2705034
3 2705606
3 2705895
3 2706077
3 2706230
3 2706339
3 2706352
3 2706366
3 2706399
3 2706507
3 2707622
3 2707672
3 2707831
3 2707870
3 2708518
3 2708528
3 2709101
3 2709166
3 2709425
3 2709684
3 2710148
3 2711177
3 2711254
3 2711372
3 2712059
3 2713248
3 2714279
3 2715306
3 2716308
3 2716351
3 2716440
3 2717186
3 2717765
3 2717778
3 2717780
3 2717964
3 2717974
3 2717980
3 2718417
3 2718826
3 2719292
3 2719479
3 2719888
3 2719909
3 2720039
3 2720128
3 2720224
3 2720907
3 2721552
3 2721718
3 2722222
3 2722516
3 2723073
3 2723715
3 2723760
3 2723914
3 2724322
3 2724349
3 2724467
3 2724555
3 2724572
3 2724573
3 2724586
3 2724601
3 2725915
3 2726489
3 2727324
3 2727349
3 2727350
3 2727394
3 2727443
3 2727464
3 2727496
3 2727514
3 2727641
3 2727655
3 2727711
3 2727854
3 2727978
3 2728059
3 2728198
3 2728323
3 2728549
3 2728600
3 2728766
3 2728847
3 2728868
3 2728897
3 2728915
3 2728945
3 2728955
3 2729375
3 2729533
3 2729595
3 2729620
3 2729678
3 2730014
3 2730059
3 2730557
3 2730631
3 2730685
3 2730686
3 2730720
3 2730773
3 2730864
3 2730948
3 2731018
3 2731104
3 2731305
3 2731474
3 2731622
3 2731721
3 2731755
3 2731782
3 2732058
3 2732502
3 2733208
3 2733923
3 2733976
3 2734163
3 2734346
3 2734558
3 2734560
3 2734563
3 2734569
3 2734788
3 2734894
3 2735110
3 2735282
3 2735657
3 2735731
3 2735773
3 2735830
3 2736463
3 2736950
3 2737043
3 2737153
3 2737232
3 2737248
3 2737353
3 2737436
3 2737825
3 2737861
3 2739076
3 2739201
3 2739223
3 2739349
3 2739781
3 2739782
3 2739939
3 2740113
3 2740218
3 2740445
3 2740994
3 2741603
3 2741887
3 2741957
3 2742111
3 2742358
3 2742414
3 2742752
3 2743238
3 2743543
3 2743692
3 2744237
3 2744501
3 2745623
3 2746966
3 2747754
3 2747942
3 2748109
3 2748837
3 2748874
3 2749293
3 2749469
3 2750162
3 2750661
3 2751804
3 2751864
3 2754894
3 2755003
3 2755344
3 2756073
3 2756172
3 2756651
3 2757184
3 2758357
3 2758465
3 2758739
3 2758904
3 2759099
3 2759105
3 2759140
3 2759204
3 2759329
3 2759605
3 2759806
3 2760000
3 2760726
3 2760848
3 2761599
3 2761952
3 2762145
3 2762440
3 2762703
3 2762763
3 2762830
3 2763110
3 2763620
3 2764167
3 2765601
3 2766024
3 2766056
3 2766114
3 2766215
3 2766235
3 2766928
3 2766945
3 2767344
3 2767471
3 2767610
3 2767812
3 2767902
3 2769065
3 2769308
3 2769459
3 2769608
3 2769860
3 2770009
3 2770391
3 2770402
3 2770559
3 2770923
3 2771310
3 2771944
3 2772408
3 2773117
3 2773358
3 2774181
3 2774264
3 2774296
3 2774344
3 2775230
3 2775735
3 2775878
3 2776017
3 2776215
3 2776401
3 2776449
3 2776762
3 2777651
3 2778962
3 2780041
3 2780078
3 2780264
3 2780377
3 2781287
3 2781502
3 2781533
3 2781537
3 2781908
3 2782137
3 2782395
3 2782595
3 2782608
3 2782985
3 2783433
3 2783527
3 2783798
3 2784447
3 2785558
3 2785855
3 2786910
3 2787324
3 2787904
3 2788744
3 2788979
3 2789103
3 2790362
3 2790520
3 2790930
3 2791010
3 2791223
3 2791615
3 2791851
3 2792277
3 2792402
3 2793125
3 2793181
3 2793759
3 2794575
3 2794989
3 2795414
3 2795631
3 2795920
3 2796887
3 2797218
3 2797598
3 2797694
3 2798119
3 2798173
3 2799456
3 2799931
3 2800668
3 2800764
3 2801253
3 2801338
3 2801536
3 2801542
3 2801795
3 2801824
3 2801949
3 2802481
3 2802700
3 2802718
3 2802796
3 2802797
3 2803015
3 2803127
3 2803154
3 2803205
3 2803547
3 2803554
3 2803918
3 2803971
3 2804116
3 2804155
3 2804169
3 2804178
3 2804216
3 2804289
3 2804310
3 2804382
3 2804449
3 2804649
3 2804661
3 2804702
3 2804821
3 2804972
3 2804978
3 2805011
3 2805013
3 2805174
3 2805281
3 2805370
3 2805510
3 2805725
3 2805841
3 2806310
3 2806614
3 2806806
3 2807018
3 2807037
3 2807083
3 2807190
3 2808139
3 2808353
3 2808364
3 2808691
3 2809010
3 2809024
3 2809246
3 2809301
3 2809306
3 2809543
3 2809575
3 2809605
3 2809677
3 2809700
3 2809809
3 2809920
3 2810113
3 2810125
3 2810217
3 2810219
3 2810263
3 2810318
3 2810402
3 2810440
3 2810490
3 2810843
3 2811618
3 2811795
3 2811954
3 2811996
3 2812029
3 2812461
3 2812715
3 2813115
3 2813241
3 2813255
3 2813265
3 2813302
3 2813375
3 2814340
3 2814682
3 2814848
3 2814893
3 2814926
3 2815062
3 2815396
3 2815511
3 2815699
3 2815892
3 2816020
3 2816405
3 2816497
3 2816630
3 2817074
3 2817320
3 2817617
3 2817741
3 2818564
3 2818565
3 2818919
3 2819016
3 2819028
3 2819269
3 2820140
3 2821097
3 2821151
3 2821340
3 2821559
3 2822486
3 2822604
3 2822693
3 2823835
3 2823855
3 2823928
3 2825204
3 2831110
3 2831481
3 2831527
3 2832039
3 2832257
3 2832352
3 2832480
3 2832609
3 2832627
3 2832722
3 2832754
3 2832763
3 2832766
3 2832850
3 2833213
3 2833243
3 2833335
3 2833427
3 2833516
3 2833706
3 2834063
3 2834283
3 2834411
3 2834566
3 2834668
3 2834783
3 2834790
3 2835045
3 2835211
3 2835373
3 2835617
3 2835961
3 2836090
3 2836146
3 2836295
3 2836572
3 2836599
3 2836667
3 2836679
3 2836700
3 2836728
3 2836737
3 2836754
3 2836840
3 2836891
3 2837360
3 2837552
3 2837627
3 2837649
3 2837722
3 2838243
3 2838310
3 2838351
3 2838610
3 2838932
3 2839034
3 2839084
3 2839776
3 2840072
3 2840086
3 2840164
3 2840364
3 2840496
3 2841538
3 2841612
3 2841724
3 2841878
3 2841912
3 2842014
3 2842033
3 2842169
3 2842187
3 2842296
3 2842629
3 2842638
3 2842681
3 2843047
3 2843089
3 2843150
3 2843336
3 2843455
3 2843595
3 2843708
3 2843783
3 2844041
3 2844147
3 2844162
3 2844316
3 2844354
3 2844391
3 2844436
3 2844521
3 2844602
3 2844639
3 2844705
3 2844732
3 2844758
3 2844843
3 2847487
3 2847545
3 2847592
3 2847630
3 2847716
3 2847717
3 2847865
3 2848420
3 2848427
3 2848478
3 2848584
3 2848669
3 2848929
3 2849415
3 2849653
3 2849772
3 2849830
3 2850184
3 2850314
3 2850401
3 2850451
3 2850625
3 2850635
3 2850639
3 2850740
3 2850851
3 2851009
3 2851017
3 2851168
3 2851169
3 2851229
3 2851235
3 2851243
3 2851463
3 2851464
3 2851612
3 2851908
3 2852038
3 2852120
3 2852131
3 2852180
3 2852423
3 2852469
3 2852565
3 2852651
3 2852899
3 2853037
3 2853166
3 2853248
3 2853294
3 2853335
3 2853351
3 2853352
3 2853354
3 2853357
3 2853445
3 2853634
3 2853647
3 2853987
3 2854053
3 2854166
3 2854334
3 2854956
3 2855086
3 2855116
3 2855153
3 2855279
3 2855569
3 2856094
3 2859020
3 2860889
3 2860939
3 2860977
3 2861047
3 2861100
3 2861108
3 2861184
3 2861219
3 2861232
3 2861432
3 2861952
3 2862260
3 2862529
3 2862596
3 2862657
3 2862686
3 2863087
3 2863123
3 2863694
3 2863695
3 2863709
3 2864222
3 2864254
3 2864278
3 2864300
3 2864465
3 2864515
3 2864524
3 2864832
3 2864900
3 2865045
3 2865148
3 2865167
3 2868810
3 2869283
3 2869933
3 2870425
3 2871219
3 2871233
3 2871237
3 2872427
3 2874239
3 2875015
3 2879463
3 2879632
3 2880154
3 2880462
3 2880531
3 2880635
3 2880697
3 2880847
3 2880855
3 2880856
3 2880912
3 2880913
3 2880981
3 2881018
3 2881035
3 2882573
3 2882643
3 2882793
3 2883871
3 2884122
3 2884249
3 2884299
3 2884311
3 2884374
3 2884591
3 2884762
3 2884821
3 2884961
3 2884980
3 2885025
3 2885056
3 2885085
3 2885176
3 2885480
3 2885514
3 2885881
3 2886031
3 2886727
3 2886748
3 2886798
3 2886799
3 2887036
3 2887188
3 2887675
3 2887761
3 2888239
3 2888955
3 2889141
3 2889617
3 2889646
3 2889755
3 2889784
3 2889911
3 2889932
3 2890248
3 2890463
3 2890677
3 2890856
3 2891155
3 2891805
3 2891982
3 2892011
3 2892120
3 2892934
3 2895391
3 2895474
3 2895797
3 2895912
3 2896061
3 2896459
3 2896874
3 2898124
3 2898204
3 2898363
3 2898829
3 2898928
3 2899664
3 2899669
3 2899837
3 2899861
3 2899864
3 2899971
3 2900316
3 2900320
3 2900431
3 2900540
3 2900589
3 2901044
3 2901066
3 2903816
3 2903858
3 2903936
3 2903951
3 2904269
3 2904272
3 2905707
3 2905779
3 2905927
3 2905958
3 2905969
3 2906083
3 2906201
3 2906202
3 2906204
3 2906295
3 2906296
3 2906466
3 2906819
3 2907206
3 2907477
3 2907566
3 2907586
3 2907838
3 2907878
3 2907901
3 2908057
3 2908140
3 2908423
3 2908440
3 2908501
3 2908639
3 2909078
3 2909098
3 2909243
3 2909244
3 2909269
3 2909363
3 2909526
3 2909580
3 2909600
3 2909674
3 2909721
3 2910042
3 2910176
3 2910413
3 2910854
3 2910885
3 2910886
3 2910951
3 2911335
3 2911490
3 2911522
3 2911587
3 2911858
3 2911893
3 2912224
3 2913812
3 2913828
3 2913978
3 2914833
3 2914889
3 2914926
3 2914939
3 2915029
3 2915030
3 2915081
3 2915140
3 2915206
3 2915207
3 2916142
3 2916283
3 2916331
3 2916392
3 2916428
3 2916536
3 2916622
3 2916642
3 2916842
3 2916900
3 2917053
3 2917068
3 2917071
3 2917227
3 2917251
3 2917263
3 2917286
3 2917476
3 2917486
3 2917519
3 2917681
3 2917769
3 2917827
3 2917912
3 2917918
3 2917947
3 2917959
3 2917969
3 2917970
3 2918034
3 2918055
3 2918506
3 2918514
3 2918554
3 2918565
3 2918667
3 2918686
3 2918865
3 2918966
3 2919139
3 2919171
3 2919497
3 2919554
3 2920517
3 2920524
3 2920881
3 2920951
3 2920954
3 2921209
3 2921251
3 2921420
3 2921453
3 2921698
3 2921985
3 2922202
3 2922851
3 2922867
3 2923139
3 2927160
3 2928017
3 2928593
3 2929031
3 2929339
3 2929359
3 2929655
3 2930755
3 2931199
3 2931270
3 2931292
3 2931432
3 2931704
3 2931777
3 2931942
3 2932141
3 2932762
3 2932861
3 2932935
3 2932948
3 2932973
3 2933095
3 2933133
3 2933142
3 2933219
3 2933316
3 2933351
3 2933404
3 2933576
3 2933618
3 2934234
3 2935389
3 2935543
3 2935595
3 2935606
3 2935686
3 2935781
3 2935825
3 2936026
3 2936060
3 2936167
3 2936344
3 2936380
3 2936383
3 2936709
3 2936896
3 2937055
3 2937204
3 2937225
3 2937448
3 2937463
3 2937483
3 2937582
3 2937874
3 2937963
3 2938009
3 2938011
3 2938759
3 2938856
3 2939171
3 2939843
3 2939948
3 2939954
3 2940185
3 2940263
3 2940523
3 2940537
3 2940706
3 2940749
3 2940762
3 2940830
3 2940846
3 2941138
3 2941230
3 2941397
3 2941756
3 2942089
3 2942100
3 2942117
3 2942316
3 2942353
3 2942503
3 2942594
3 2942770
3 2942959
3 2943202
3 2943339
3 2943416
3 2943469
3 2943491
3 2943524
3 2943591
3 2943690
3 2943890
3 2943895
3 2943928
3 2943951
3 2944033
3 2944105
3 2944261
3 2944799
3 2944883
3 2944913
3 2945054
3 2945692
3 2945849
3 2945993
3 2946977
3 2947085
3 2947212
3 2947216
3 2947256
3 2947257
3 2947268
3 2947308
3 2947326
3 2948058
3 2948379
3 2948390
3 2948458
3 2948470
3 2948527
3 2948678
3 2948837
3 2948895
3 2948923
3 2948941
3 2949035
3 2949145
3 2949162
3 2949204
3 2949227
3 2949243
3 2949297
3 2949402
3 2949465
3 2949509
3 2949572
3 2949601
3 2949689
3 2949947
3 2950168
3 2950253
3 2950290
3 2950357
3 2950451
3 2950533
3 2950624
3 2951050
3 2951074
3 2951146
3 2951149
3 2951168
3 2951177
3 2951217
3 2951488
3 2951506
3 2951550
3 2951613
3 2951690
3 2951873
3 2951877
3 2952006
3 2952990
3 2953473
3 2953493
3 2953614
3 2953860
3 2954084
3 2954132
3 2954193
3 2954256
3 2954352
3 2954406
3 2954482
3 2954886
3 2954911
3 2954998
3 2955107
3 2955114
3 2955303
3 2955309
3 2955386
3 2956383
3 2956473
3 2956592
3 2956707
3 2956708
3 2956876
3 2956900
3 2956964
3 2956974
3 2956985
3 2957019
3 2957059
3 2957060
3 2957084
3 2957279
3 2957528
3 2957544
3 2957561
3 2957655
3 2957670
3 2957675
3 2957733
3 2957862
3 2957867
3 2957920
3 2957988
3 2958026
3 2958041
3 2958073
3 2958108
3 2958382
3 2959432
3 2959540
3 2959704
3 2959873
3 2959967
3 2960161
3 2960243
3 2960902
3 2961076
3 2961082
3 2961298
3 2961503
3 2962343
3 2962526
3 2962544
3 2962785
3 2962908
3 2962909
3 2963219
3 2963781
3 2963862
3 2963908
3 2964050
3 2964095
3 2964282
3 2964386
3 2964697
3 2964755
3 2964909
3 2965019
3 2965075
3 2965078
3 2965107
3 2965196
3 2965478
3 2965642
3 2965663
3 2966075
3 2966090
3 2966183
3 2966216
3 2966288
3 2966289
3 2966386
3 2966433
3 2966440
3 2966560
3 2966576
3 2966601
3 2966629
3 2966656
3 2966801
3 2966886
3 2967021
3 2967038
3 2967066
3 2967147
3 2967209
3 2967476
3 2967774
3 2968055
3 2968235
3 2968506
3 2968695
3 2968706
3 2968760
3 2969135
3 2969586
3 2969641
3 2969643
3 2969684
3 2969685
3 2969735
3 2969833
3 2970089
3 2970119
3 2970199
3 2970201
3 2970266
3 2970317
3 2970371
3 2970372
3 2970673
3 2971000
3 2971040
3 2971048
3 2971052
3 2971141
3 2971182
3 2971270
3 2971393
3 2971461
3 2971544
3 2971712
3 2971887
3 2971995
3 2971998
3 2972034
3 2972043
3 2972047
3 2972051
3 2972129
3 2972131
3 2972659
3 2972660
3 2972766
3 2973236
3 2973317
3 2973392
3 2973453
3 2973969
3 2974094
3 2974118
3 2974223
3 2974315
3 2974318
3 2974377
3 2974446
3 2974477
3 2974522
3 2974532
3 2974555
3 2974695
3 2974754
3 2974818
3 2974831
3 2974884
3 2974934
3 2975047
3 2975095
3 2975720
3 2975839
3 2975871
3 2976118
3 2976476
3 2976577
3 2976788
3 2976956
3 2977679
3 2977739
3 2977750
3 2978040
3 2978540
3 2978630
3 2979410
3 2979485
3 2979505
3 2979539
3 2979806
3 2979998
3 2980153
3 2980323
3 2980356
3 2980591
3 2980818
3 2981195
3 2981466
3 2981482
3 2981559
3 2981728
3 2981729
3 2981743
3 2981751
3 2981759
3 2981781
3 2981788
3 2981805
3 2982021
3 2982108
3 2982430
3 2982850
3 2983739
3 2983919
3 2983928
3 2984119
3 2984961
3 2984975
3 2985295
3 2985377
3 2985533
3 2985534
3 2985632
3 2986125
3 2986165
3 2986234
3 2986445
3 2986498
3 2986535
3 2986577
3 2986677
3 2986985
3 2987078
3 2987167
3 2987169
3 2987204
3 2987220
3 2987249
3 2987412
3 2987736
3 2987887
3 2987997
3 2988028
3 2988067
3 2988102
3 2988123
3 2988137
3 2988160
3 2988163
3 2988171
3 2988172
3 2988233
3 2988371
3 2988584
3 2988587
3 2988723
3 2988865
3 2989122
3 2989212
3 2989214
3 2989241
3 2989351
3 2989373
3 2989381
3 2989592
3 2989695
3 2989748
3 2989815
3 2989857
3 2989924
3 2989980
3 2990103
3 2990343
3 2990345
3 2990389
3 2990436
3 2990536
3 2990541
3 2990617
3 2990648
3 2990756
3 2990991
3 2991041
3 2991317
3 2991573
3 2991708
3 2991897
3 2992017
3 2992040
3 2992084
3 2992101
3 2992114
3 2992135
3 2992543
3 2992559
3 2992882
3 2993049
3 2993063
3 2993098
3 2993109
3 2993112
3 2993119
3 2993196
3 2993307
3 2993321
3 2993451
3 2993496
3 2993607
3 2993643
3 2993690
3 2994377
3 2994405
3 2994508
3 2994520
3 2994605
3 2994627
3 2994765
3 2994803
3 2994804
3 2994812
3 2994817
3 2995305
3 2995697
3 2995719
3 2995825
3 2996435
3 2996515
3 2996599
3 2996700
3 2997192
3 2997892
3 2998108
3 2998859
3 2999258
3 3000577
3 3000858
3 3001154
3 3001379
3 3001823
3 3001859
3 3001971
3 3002583
3 3002590
3 3003047
3 3003120
3 3003195
3 3003320
3 3003517
3 3004814
3 3005037
3 3005432
3 3005624
3 3006079
3 3006348
3 3007079
3 3007202
3 3007314
3 3007477
3 3007787
3 3009069
3 3009173
3 3009320
3 3009342
3 3009372
3 3009707
3 3009759
3 3009792
3 3010132
3 3010154
3 3010176
3 3010371
3 3010539
3 3010711
3 3010767
3 3010786
3 3010946
3 3011157
3 3011205
3 3011262
3 3011278
3 3011294
3 3011329
3 3011334
3 3011384
3 3011418
3 3011456
3 3011538
3 3011605
3 3011606
3 3011627
3 3011711
3 3011835
3 3012118
3 3012194
3 3012214
3 3012267
3 3012280
3 3012282
3 3012313
3 3012399
3 3012598
3 3012682
3 3012928
3 3012935
3 3012978
3 3012995
3 3013044
3 3013202
3 3013376
3 3013805
3 3014303
3 3014836
3 3015531
3 3015681
3 3016009
3 3016276
3 3016386
3 3016841
3 3016945
3 3016984
3 3017741
3 3017887
3 3020864
3 3021024
3 3021185
3 3021538
3 3021818
3 3022258
3 3022515
3 3022804
3 3022948
3 3023871
3 3024103
3 3024226
3 3024341
3 3024907
3 3025770
3 3026928
3 3027029
3 3027777
3 3028473
3 3028479
3 3028542
3 3029532
3 3030192
3 3030386
3 3030478
3 3030587
3 3031724
3 3032469
3 3033429
3 3033737
3 3033834
3 3034254
3 3034564
3 3034612
3 3034788
3 3034812
3 3034863
3 3035134
3 3035225
3 3035441
3 3035875
3 3036014
3 3036035
3 3036476
3 3036548
3 3036631
3 3036693
3 3036847
3 3036929
3 3036934
3 3036975
3 3037085
3 3037394
3 3038317
3 3038334
3 3038356
3 3038399
3 3038414
3 3038427
3 3038530
3 3039831
3 3040068
3 3040069
3 3040166
3 3040258
3 3040340
3 3040510
3 3040603
3 3040660
3 3040883
3 3041874
3 3041952
3 3041953
3 3041962
3 3042045
3 3042057
3 3042111
3 3042127
3 3042187
3 3042206
3 3042221
3 3042228
3 3042401
3 3042460
3 3042555
3 3042559
3 3042567
3 3042572
3 3042608
3 3042783
3 3042799
3 3042823
3 3042920
3 3042944
3 3042954
3 3043006
3 3043015
3 3043049
3 3043204
3 3043229
3 3043235
3 3043343
3 3044393
3 3044917
3 3045442
3 3045916
3 3045952
3 3046171
3 3047068
3 3047173
3 3047466
3 3047717
3 3048087
3 3049486
3 3050074
3 3050928
3 3051329
3 3051937
3 3051981
3 3052315
3 3052330
3 3052396
3 3052615
3 3052745
3 3053314
3 3053966
3 3054036
3 3054136
3 3054252
3 3055015
3 3056925
3 3056948
3 3057195
3 3057689
3 3057790
3 3058129
3 3058139
3 3058429
3 3058985
3 3059146
3 3059257
3 3059402
3 3059718
3 3059830
3 3059989
3 3060242
3 3060560
3 3060943
3 3061217
3 3061352
3 3061605
3 3062212
3 3062610
3 3062993
3 3063151
3 3063741
3 3064009
3 3064247
3 3064554
3 3064740
3 3065092
3 3065145
3 3065604
3 3065706
3 3065922
3 3066392
3 3066400
3 3066425
3 3066437
3 3066665
3 3066694
3 3066704
3 3066751
3 3066769
3 3066802
3 3067147
3 3067746
3 3068299
3 3068833
3 3069033
3 3070087
3 3070142
3 3070836
3 3071237
3 3072781
3 3073016
3 3077823
3 3079450
3 3079775
3 3082239
3 3082424
3 3084292
3 3084444
3 3085474
3 3086418
3 3086444
3 3086564
3 3087149
3 3087197
3 3087202
3 3088280
3 3088603
3 3088874
3 3088884
3 3089375
3 3089819
3 3091512
3 3093597
3 3094556
3 3094593
3 3096263
3 3096302
3 3096346
3 3097041
3 3097278
3 3097477
3 3097580
3 3097653
3 3097851
3 3097885
3 3097886
3 3097978
3 3098217
3 3098364
3 3098375
3 3098394
3 3098457
3 3098472
3 3098759
3 3098945
3 3098951
3 3098960
3 3099060
3 3099319
3 3099328
3 3099349
3 3099510
3 3099556
3 3099613
3 3099635
3 3099874
3 3099997
3 3100131
3 3100199
3 3100413
3 3100483
3 3100500
3 3100518
3 3100579
3 3100623
3 3100635
3 3100845
3 3101006
3 3101039
3 3101190
3 3101202
3 3101317
3 3101340
3 3101542
3 3102035
3 3102036
3 3102167
3 3102409
3 3102462
3 3102650
3 3103162
3 3103178
3 3103437
3 3103617
3 3103796
3 3103899
3 3103935
3 3103943
3 3104237
3 3104390
3 3104406
3 3104410
3 3104613
3 3104624
3 3104854
3 3105303
3 3105541
3 3105621
3 3105624
3 3105633
3 3106094
3 3106157
3 3106160
3 3106218
3 3106263
3 3106301
3 3106303
3 3106443
3 3106721
3 3107301
3 3107693
3 3107792
3 3107804
3 3108256
3 3108263
3 3108281
3 3108365
3 3108406
3 3108658
3 3109006
3 3109367
3 3109655
3 3109686
3 3109699
3 3109722
3 3109733
3 3110448
3 3110479
3 3154826
3 3155289
3 3155347
3 3158023
3 3158263
3 3158342
3 3158629
3 3160189
3 3161142
3 3161251
3 3161918
3 3162173
3 3162451
3 3162805
3 3163039
3 3163099
3 3163141
3 3163209
3 3163525
3 3163590
3 3163602
3 3163617
3 3163890
3 3164527
3 3164786
3 3165228
3 3165701
3 3165839
3 3165996
3 3166039
3 3166315
3 3166472
3 3166836
3 3167220
3 3167445
3 3168467
3 3168970
3 3169266
3 3169314
3 3169731
3 3170436
3 3171070
3 3171240
3 3171253
3 3171632
3 3171698
3 3171862
3 3172137
3 3172497
3 3172543
3 3174729
3 3175786
3 3176165
3 3177192
3 3177193
3 3177635
3 3178540
3 3178879
3 3179074
3 3179303
3 3179685
3 3179799
3 3179864
3 3180017
3 3180025
3 3180073
3 3180245
3 3180261
3 3180313
3 3180334
3 3180447
3 3180457
3 3180593
3 3180677
3 3180696
3 3180733
3 3180745
3 3180816
3 3181022
3 3181049
3 3181090
3 3181095
3 3181127
3 3181205
3 3181220
3 3181222
3 3181394
3 3181560
3 3181650
3 3181960
3 3182370
3 3182375
3 3182391
3 3182416
3 3182482
3 3182536
3 3182558
3 3182817
3 3182881
3 3182897
3 3183178
3 3183227
3 3183228
3 3183257
3 3183278
3 3183355
3 3183506
3 3183534
3 3183774
3 3183921
3 3183959
3 3183983
3 3184254
3 3185280
3 3185798
3 3185816
3 3185934
3 3186261
3 3186335
3 3187124
3 3187130
3 3187437
3 3187511
3 3187678
3 3188644
3 3189084
3 3189562
3 3189796
3 3190511
3 3190818
3 3191017
3 3191189
3 3191901
3 3191981
3 3191994
3 3192032
3 3192062
3 3192182
3 3192196
3 3192247
3 3192626
3 3192681
3 3192903
3 3193297
3 3193465
3 3193723
3 3195322
3 3195656
3 3196201
3 3197391
3 3197406
3 3197868
3 3198261
3 3199132
3 3199211
3 3200143
3 3200159
3 3200189
3 3200272
3 3200333
3 3200446
3 3200494
3 3200695
3 3200770
3 3200962
3 3200971
3 3201290
3 3201325
3 3201401
3 3201787
3 3201792
3 3201836
3 3201864
3 3201905
3 3201935
3 3201959
3 3201963
3 3201964
3 3201967
3 3201969
3 3201972
3 3201984
3 3202017
3 3202059
3 3203512
3 3204551
3 3204814
3 3205003
3 3205363
3 3205677
3 3205750
3 3205935
3 3205973
3 3206000
3 3206879
3 3207038
3 3207097
3 3207197
3 3207479
3 3207761
3 3208246
3 3208325
3 3208988
3 3210098
3 3210545
3 3210590
3 3210638
3 3210887
3 3210934
3 3211048
3 3211106
3 3211347
3 3211545
3 3211658
3 3211692
3 3211959
3 3211968
3 3211997
3 3215714
3 3216436
3 3217685
3 3217737
3 3217782
3 3218003
3 3218190
3 3218247
3 3218326
3 3218331
3 3218381
3 3218635
3 3218660
3 3218661
3 3218662
3 3218853
3 3218910
3 3218927
3 3218997
3 3218998
3 3219145
3 3219188
3 3219633
3 3219766
3 3220013
3 3220085
3 3220807
3 3220925
3 3220996
3 3221046
3 3221072
3 3221219
3 3221556
3 3221625
3 3221662
3 3221774
3 3222009
3 3222016
3 3222160
3 3222180
3 3222196
3 3222257
3 3222295
3 3222345
3 3222488
3 3222933
3 3223186
3 3223200
3 3223615
3 3223840
3 3223932
3 3223976
3 3224179
3 3224225
3 3224230
3 3224259
3 3224388
3 3224688
3 3225000
3 3225069
3 3225075
3 3225127
3 3225145
3 3225389
3 3225401
3 3225421
3 3225436
3 3225590
3 3225591
3 3225674
3 3225680
3 3225697
3 3225717
3 3225748
3 3225861
3 3225960
3 3226025
3 3226144
3 3226457
3 3226529
3 3226600
3 3226644
3 3226971
3 3226974
3 3226975
3 3227025
3 3227113
3 3227259
3 3227380
3 3227441
3 3229995
3 3230055
3 3230161
3 3230213
3 3230216
3 3230232
3 3230237
3 3230283
3 3230703
3 3230720
3 3230946
3 3231054
3 3231210
3 3231257
3 3231479
3 3231488
3 3231858
3 3232055
3 3232448
3 3232531
3 3233172
3 3233755
3 3233960
3 3234336
3 3234603
3 3234730
3 3234781
3 3234902
3 3234906
3 3235264
3 3235266
3 3235389
3 3235520
3 3236034
3 3236345
3 3237213
3 3237588
3 3237899
3 3237904
3 3238495
3 3238985
3 3239076
3 3239597
3 3239718
3 3239743
3 3239793
3 3240051
3 3240083
3 3240087
3 3240163
3 3240177
3 3240419
3 3240432
3 3240469
3 3240478
3 3240532
3 3240831
3 3240899
3 3241011
3 3241121
3 3241134
3 3241190
3 3241210
3 3241491
3 3241562
3 3241792
3 3241919
3 3241921
3 3241953
3 3241954
3 3242111
3 3242145
3 3242252
3 3242368
3 3242716
3 3242727
3 3242821
3 3242978
3 3243272
3 3243424
3 3243473
3 3243532
3 3243535
3 3243616
3 3243816
3 3243888
3 3243902
3 3243971
3 3244276
3 3244303
3 3244361
3 3244366
3 3244577
3 3244646
3 3244830
3 3244892
3 3244982
3 3245039
3 3245056
3 3245495
3 3245536
3 3245582
3 3245618
3 3245676
3 3245681
3 3245762
3 3245787
3 3246280
3 3246566
3 3246659
3 3246681
3 3246741
3 3246758
3 3246804
3 3246819
3 3246835
3 3246913
3 3246919
3 3246959
3 3246963
3 3246986
3 3247001
3 3247206
3 3247237
3 3247316
3 3247464
3 3247467
3 3247804
3 3247805
3 3247887
3 3247928
3 3247941
3 3248037
3 3248046
3 3248200
3 3248249
3 3248294
3 3248341
3 3248392
3 3248440
3 3248489
3 3248707
3 3248930
3 3249275
3 3249300
3 3249684
3 3249961
3 3250053
3 3250170
3 3250333
3 3251040
3 3251041
3 3251197
3 3251448
3 3251536
3 3252190
3 3252197
3 3252299
3 3252713
3 3252768
3 3252843
3 3252896
3 3252919
3 3253166
3 3253266
3 3253296
3 3253299
3 3253355
3 3253392
3 3253539
3 3253818
3 3253869
3 3253876
3 3253880
3 3253962
3 3254047
3 3254103
3 3254234
3 3254580
3 3254679
3 3254705
3 3254745
3 3255054
3 3255204
3 3255205
3 3255300
3 3255301
3 3255404
3 3255439
3 3256012
3 3256174
3 3256307
3 3256408
3 3256410
3 3256416
3 3256417
3 3256423
3 3256862
3 3257067
3 3257979
3 3258025
3 3258457
3 3258530
3 3258800
3 3258900
3 3258938
3 3259130
3 3260416
3 3264336
3 3264397
3 3264439
3 3264902
3 3265328
3 3266023
3 3266047
3 3266113
3 3266341
3 3266467
3 3266552
3 3266655
3 3266679
3 3267188
3 3267271
3 3267438
3 3268364
3 3268883
3 3268922
3 3269125
3 3269409
3 3269503
3 3269824
3 3269910
3 3270486
3 3270505
3 3270757
3 3270993
3 3271222
3 3271623
3 3271643
3 3271851
3 3271893
3 3271959
3 3272032
3 3272053
3 3272059
3 3272072
3 3272126
3 3272150
3 3272258
3 3272291
3 3272428
3 3272442
3 3272515
3 3272668
3 3272770
3 3272791
3 3272902
3 3272958
3 3273013
3 3273127
3 3273136
3 3273277
3 3273294
3 3273393
3 3273406
3 3273418
3 3273434
3 3273484
3 3273560
3 3273680
3 3273686
3 3273779
3 3273899
3 3274151
3 3274282
3 3274469
3 3274472
3 3274490
3 3274520
3 3274602
3 3274699
3 3274730
3 3274857
3 3275170
3 3275265
3 3275272
3 3275314
3 3275334
3 3275361
3 3275412
3 3275440
3 3275917
3 3275926
3 3275955
3 3276004
3 3276147
3 3276468
3 3276558
3 3276569
3 3276721
3 3276861
3 3276909
3 3276933
3 3276979
3 3277032
3 3277034
3 3277312
3 3277403
3 3277454
3 3277472
3 3277668
3 3277670
3 3277685
3 3277776
3 3277833
3 3277834
3 3278365
3 3278479
3 3278495
3 3278675
3 3278819
3 3278939
3 3278951
3 3278952
3 3278994
3 3279035
3 3279128
3 3279175
3 3279330
3 3279331
3 3279344
3 3279593
3 3279599
3 3279643
3 3279689
3 3279749
3 3279858
3 3279949
3 3279969
3 3280054
3 3280147
3 3280281
3 3280287
3 3280314
3 3280424
3 3280701
3 3280710
3 3280732
3 3280793
3 3280983
3 3281045
3 3281062
3 3281150
3 3281211
3 3281283
3 3281392
3 3281441
3 3281446
3 3281517
3 3281520
3 3281522
3 3281668
3 3281685
3 3281706
3 3281745
3 3281789
3 3281808
3 3281918
3 3281981
3 3282071
3 3282101
3 3282163
3 3282283
3 3282284
3 3282345
3 3282384
3 3282412
3 3282459
3 3282579
3 3282597
3 3282619
3 3282889
3 3283041
3 3283122
3 3283141
3 3283210
3 3283253
3 3283460
3 3283472
3 3283486
3 3283625
3 3283716
3 3284584
3 3284847
3 3286166
3 3286169
3 3286255
3 3286737
3 3286744
3 3286843
3 3286879
3 3286971
3 3286974
3 3287039
3 3287151
3 3287169
3 3287207
3 3287254
3 3287322
3 3287371
3 3287376
3 3287468
3 3287469
3 3287593
3 3287653
3 3287888
3 3287932
3 3287961
3 3288066
3 3288116
3 3288195
3 3288341
3 3288647
3 3288802
3 3288826
3 3289037
3 3289118
3 3289346
3 3289903
3 3290004
3 3290032
3 3290382
3 3291077
3 3292197
3 3292277
3 3292346
3 3292472
3 3292713
3 3292868
3 3293749
3 3293897
3 3294212
3 3294525
3 3294800
3 3294881
3 3294890
3 3295052
3 3295075
3 3295620
3 3295690
3 3296148
3 3296237
3 3296370
3 3296548
3 3296670
3 3296698
3 3296736
3 3296747
3 3296754
3 3296918
3 3296987
3 3298224
3 3298311
3 3298334
3 3298572
3 3298605
3 3298657
3 3298660
3 3298662
3 3298703
3 3298708
3 3298786
3 3298831
3 3298890
3 3298969
3 3299116
3 3299229
3 3299342
3 3299387
3 3299416
3 3299420
3 3299426
3 3299481
3 3299554
3 3299585
3 3299605
3 3299610
3 3299703
3 3299837
3 3300044
3 3300070
3 3300164
3 3300297
3 3300322
3 3300427
3 3300585
3 3300737
3 3300836
3 3301051
3 3301065
3 3301129
3 3301170
3 3301246
3 3301275
3 3301276
3 3301314
3 3301345
3 3301438
3 3301646
3 3301770
3 3302284
3 3302364
3 3302462
3 3302531
3 3302629
3 3302833
3 3302854
3 3302984
3 3302997
3 3303223
3 3303339
3 3303796
3 3304066
3 3304070
3 3304099
3 3304123
3 3304213
3 3304221
3 3304718
3 3304833
3 3304834
3 3304852
3 3304883
3 3304956
3 3305152
3 3305181
3 3305313
3 3305743
3 3305799
3 3306748
3 3306831
3 3306841
3 3306927
3 3306951
3 3306968
3 3307004
3 3307169
3 3307249
3 3307253
3 3307535
3 3307628
3 3307913
3 3307951
3 3308014
3 3308017
3 3308041
3 3308466
3 3308815
3 3308871
3 3308985
3 3309041
3 3309072
3 3309083
3 3309105
3 3309184
3 3309434
3 3309515
3 3309712
3 3309887
3 3312636
3 3312772
3 3312831
3 3312844
3 3312863
3 3312961
3 3313002
3 3313163
3 3313256
3 3313398
3 3313443
3 3313451
3 3313506
3 3313558
3 3313563
3 3313572
3 3313637
3 3313648
3 3313705
3 3313728
3 3313881
3 3313945
3 3314035
3 3314236
3 3314293
3 3314392
3 3314454
3 3314519
3 3314555
3 3314584
3 3314677
3 3315072
3 3315156
3 3315189
3 3315517
3 3315518
3 3315660
3 3315760
3 3315913
3 3315924
3 3316071
3 3316109
3 3316180
3 3316241
3 3316254
3 3316261
3 3316378
3 3316379
3 3316400
3 3316413
3 3316610
3 3316701
3 3316758
3 3316987
3 3317031
3 3317034
3 3317060
3 3317134
3 3317364
3 3317533
3 3317585
3 3319182
3 3319432
3 3320057
3 3320557
3 3320697
3 3320831
3 3321215
3 3322059
3 3322138
3 3322885
3 3322900
3 3323023
3 3323040
3 3324615
3 3324671
3 3324724
3 3324746
3 3324839
3 3324880
3 3324925
3 3325036
3 3325048
3 3325166
3 3325191
3 3325200
3 3325299
3 3325592
3 3325664
3 3326043
3 3326143
3 3326226
3 3326737
3 3326742
3 3326743
3 3326797
3 3326937
3 3326949
3 3326962
3 3327005
3 3327057
3 3327203
3 3327232
3 3327251
3 3327280
3 3327405
3 3327431
3 3327519
3 3327554
3 3327616
3 3327624
3 3327860
3 3328154
3 3328223
3 3328292
3 3328303
3 3328383
3 3328501
3 3328621
3 3328855
3 3328889
3 3329400
3 3329623
3 3329639
3 3329681
3 3329699
3 3329703
3 3329930
3 3330736
3 3330784
3 3331343
3 3331802
3 3331863
3 3331922
3 3332002
3 3332064
3 3332154
3 3332159
3 3332165
3 3332206
3 3332220
3 3332460
3 3332509
3 3332654
3 3332659
3 3332803
3 3333082
3 3333102
3 3333119
3 3333146
3 3333151
3 3333181
3 3333270
3 3333310
3 3333320
3 3333468
3 3333483
3 3333505
3 3333656
3 3333674
3 3333781
3 3333884
3 3333945
3 3334015
3 3334078
3 3334143
3 3334221
3 3334228
3 3334233
3 3334301
3 3334302
3 3334368
3 3334404
3 3334558
3 3334566
3 3334605
3 3334633
3 3334955
3 3334983
3 3335018
3 3335114
3 3335139
3 3335306
3 3335336
3 3335584
3 3335691
3 3335790
3 3335837
3 3335871
3 3339118
3 3339374
3 3339455
3 3339670
3 3339994
3 3340571
3 3341671
3 3341702
3 3341757
3 3341914
3 3342199
3 3342235
3 3342604
3 3342786
3 3342805
3 3343025
3 3343172
3 3343224
3 3343337
3 3343820
3 3344243
3 3344267
3 3344497
3 3344525
3 3344540
3 3344610
3 3344974
3 3345253
3 3345280
3 3346444
3 3347367
3 3347627
3 3347928
3 3348384
3 3348420
3 3348899
3 3349138
3 3349655
3 3350535
3 3350879
3 3351159
3 3352137
3 3357263
3 3357664
3 3362296
3 3365212
3 3365674
3 3365879
3 3366461
3 3366523
3 3366828
3 3367052
3 3367549
3 3368965
3 3369193
3 3369235
3 3371004
3 3372085
3 3372099
3 3372266
3 3372319
3 3372361
3 3374206
3 3374301
3 3374450
3 3374617
3 3374762
3 3374910
3 3375077
3 3375081
3 3375126
3 3376415
3 3376693
3 3376736
3 3376754
3 3376774
3 3376914
3 3377105
3 3377130
3 3377250
3 3377512
3 3377665
3 3377856
3 3377878
3 3377911
3 3377924
3 3377928
3 3377970
3 3378120
3 3378456
3 3378871
3 3378877
3 3378968
3 3379116
3 3379334
3 3379649
3 3380086
3 3380396
3 3380442
3 3380597
3 3380681
3 3380753
3 3380822
3 3380956
3 3380991
3 3381032
3 3381241
3 3381307
3 3381402
3 3381629
3 3381638
3 3381755
3 3381804
3 3381864
3 3381948
3 3381966
3 3382001
3 3382050
3 3382268
3 3382480
3 3382516
3 3382797
3 3382798
3 3382819
3 3382826
3 3383009
3 3383011
3 3383325
3 3383360
3 3383499
3 3383605
3 3383827
3 3384591
3 3384664
3 3384762
3 3385212
3 3385255
3 3385571
3 3385632
3 3385835
3 3385898
3 3385984
3 3386012
3 3386312
3 3386313
3 3386826
3 3386832
3 3387045
3 3388022
3 3388089
3 3388257
3 3388455
3 3388478
3 3388486
3 3388522
3 3388530
3 3389111
3 3389112
3 3389163
3 3389824
3 3389828
3 3389991
3 3391667
3 3391762
3 3393392
3 3393483
3 3394092
3 3394131
3 3394457
3 3394477
3 3394768
3 3395435
3 3396250
3 3396252
3 3396600
3 3396611
3 3396947
3 3397012
3 3397040
3 3397109
3 3397162
3 3397250
3 3397269
3 3397287
3 3397467
3 3397815
3 3397821
3 3397878
3 3398012
3 3398036
3 3398399
3 3398406
3 3398577
3 3398598
3 3398611
3 3398673
3 3398817
3 3398826
3 3398895
3 3399604
3 3399831
3 3400431
3 3400690
3 3402568
3 3403684
3 3403734
3 3403776
3 3403985
3 3403997
3 3403999
3 3404031
3 3404055
3 3404207
3 3404264
3 3404307
3 3404316
3 3404348
3 3404375
3 3404440
3 3404864
3 3405153
3 3405519
3 3406544
3 3406664
3 3406744
3 3406897
3 3407094
3 3407131
3 3407155
3 3407272
3 3407382
3 3407467
3 3407535
3 3407617
3 3407710
3 3408052
3 3408249
3 3408357
3 3409728
3 3410054
3 3411772
3 3412823
3 3412985
3 3413015
3 3413586
3 3414016
3 3414370
3 3414450
3 3414451
3 3414464
3 3415302
3 3415659
3 3417116
3 3417123
3 3417146
3 3417480
3 3417762
3 3417934
3 3417953
3 3418016
3 3418017
3 3418156
3 3418176
3 3418208
3 3418265
3 3418266
3 3418273
3 3418276
3 3418316
3 3418372
3 3418560
3 3418576
3 3418753
3 3418811
3 3418881
3 3418894
3 3419231
3 3419275
3 3419320
3 3419352
3 3419406
3 3419528
3 3419582
3 3419617
3 3419999
3 3420034
3 3420198
3 3420202
3 3420302
3 3420311
3 3420312
3 3420381
3 3420382
3 3420439
3 3420498
3 3420513
3 3420515
3 3420676
3 3420685
3 3422548
3 3422746
3 3422831
3 3422832
3 3422911
3 3422996
3 3423524
3 3423681
3 3424199
3 3424245
3 3424285
3 3424530
3 3424958
3 3425139
3 3425394
3 3428775
3 3428795
3 3428803
3 3428824
3 3428831
3 3428912
3 3429297
3 3429913
3 3429951
3 3430072
3 3430126
3 3430275
3 3430383
3 3430470
3 3430484
3 3430665
3 3431033
3 3431787
3 3431845
3 3431968
3 3434146
3 3434258
3 3434525
3 3434999
3 3435148
3 3436373
3 3436478
3 3436648
3 3436702
3 3437225
3 3437285
3 3437907
3 3438201
3 3438345
3 3438364
3 3438371
3 3438474
3 3438559
3 3438609
3 3438619
3 3438866
3 3439072
3 3439103
3 3439781
3 3439828
3 3439906
3 3439925
3 3439986
3 3440119
3 3440183
3 3440267
3 3440353
3 3440531
3 3440638
3 3440652
3 3440760
3 3440787
3 3440845
3 3440878
3 3440923
3 3440946
3 3441041
3 3441069
3 3441208
3 3441348
3 3441572
3 3441843
3 3441916
3 3442033
3 3442088
3 3442278
3 3442642
3 3442750
3 3442758
3 3442855
3 3443480
3 3443481
3 3443678
3 3443740
3 3444614
3 3444700
3 3444732
3 3444910
3 3444945
3 3445007
3 3445070
3 3447660
3 3447910
3 3449184
3 3450453
3 3450613
3 3450735
3 3450762
3 3450916
3 3450969
3 3450973
3 3451002
3 3451019
3 3451180
3 3451246
3 3451363
3 3452099
3 3452466
3 3453204
3 3453235
3 3453732
3 3453746
3 3453791
3 3453890
3 3454058
3 3454079
3 3454230
3 3454261
3 3454270
3 3454280
3 3454281
3 3455500
3 3455533
3 3455588
3 3455653
3 3455801
3 3455958
3 3455987
3 3456177
3 3456405
3 3456446
3 3456723
3 3456761
3 3456802
3 3456961
3 3456969
3 3457267
3 3457268
3 3457300
3 3457306
3 3457482
3 3457716
3 3457905
3 3458028
3 3458390
3 3458609
3 3458643
3 3458672
3 3460087
3 3460275
3 3460338
3 3461272
3 3461374
3 3461413
3 3461631
3 3462259
3 3462444
3 3462584
3 3463130
3 3463336
3 3463347
3 3463454
3 3463493
3 3463499
3 3463713
3 3463946
3 3464152
3 3464207
3 3464817
3 3464883
3 3466219
3 3466519
3 3466920
3 3467809
3 3467823
3 3467830
3 3468013
3 3469770
3 3469962
3 3469986
3 3470171
3 3470283
3 3470449
3 3470730
3 3471304
3 3472298
3 3472764
3 3472793
3 3472820
3 3472955
3 3473011
3 3473019
3 3473047
3 3473062
3 3473065
3 3473974
3 3474251
3 3475400
3 3475571
3 3475750
3 3476455
3 3476757
3 3478181
3 3478380
3 3478408
3 3478465
3 3478760
3 3480214
3 3480336
3 3481966
3 3482685
3 3483037
3 3484562
3 3484576
3 3484773
3 3484808
3 3485478
3 3485633
3 3486083
3 3486092
3 3486114
3 3486197
3 3486253
3 3486779
3 3486780
3 3486820
3 3487353
3 3487355
3 3487577
3 3489892
3 3490255
3 3490261
3 3490307
3 3490343
3 3490393
3 3490571
3 3490572
3 3490626
3 3490644
3 3490654
3 3490849
3 3491052
3 3491081
3 3491082
3 3491428
3 3491735
3 3491828
3 3491856
3 3492016
3 3492069
3 3492100
3 3492106
3 3492158
3 3492340
3 3492483
3 3492566
3 3492656
3 3492679
3 3492829
3 3492858
3 3492875
3 3492881
3 3492950
3 3493018
3 3493022
3 3493159
3 3493297
3 3493427
3 3493502
3 3493948
3 3493985
3 3494129
3 3494130
3 3494160
3 3494283
3 3494407
3 3494434
3 3494711
3 3494729
3 3494730
3 3495211
3 3495225
3 3495239
3 3495282
3 3495284
3 3495365
3 3495374
3 3495380
3 3495390
3 3495394
3 3495407
3 3495459
3 3495591
3 3495593
3 3495603
3 3495643
3 3495677
3 3495749
3 3495801
3 3495870
3 3495872
3 3495939
3 3495953
3 3496299
3 3496314
3 3496317
3 3496350
3 3496371
3 3496379
3 3496416
3 3496427
3 3496428
3 3496490
3 3496599
3 3496620
3 3496697
3 3496754
3 3497030
3 3497114
3 3497120
3 3497210
3 3497261
3 3497286
3 3497323
3 3497348
3 3497367
3 3497376
3 3497389
3 3497454
3 3497494
3 3497517
3 3497526
3 3497722
3 3497738
3 3497761
3 3497797
3 3497806
3 3497830
3 3497837
3 3497841
3 3497848
3 3497871
3 3497928
3 3497932
3 3498001
3 3498039
3 3498046
3 3498126
3 3498131
3 3498162
3 3499022
3 3499845
3 3501031
3 3501165
3 3501284
3 3501297
3 3501741
3 3501762
3 3501842
3 3502492
3 3502541
3 3502558
3 3502658
3 3502667
3 3502750
3 3503257
3 3503360
3 3503404
3 3503474
3 3503524
3 3503569
3 3503669
3 3503715
3 3503731
3 3503827
3 3503850
3 3504240
3 3504470
3 3504870
3 3504971
3 3504980
3 3505294
3 3505470
3 3505551
3 3505565
3 3506009
3 3506110
3 3506196
3 3506427
3 3506623
3 3506803
3 3506870
3 3506979
3 3507047
3 3507072
3 3507085
3 3507120
3 3507121
3 3507173
3 3507204
3 3507356
3 3507362
3 3507402
3 3507447
3 3507453
3 3507495
3 3507575
3 3507603
3 3507605
3 3507799
3 3507851
3 3508077
3 3508102
3 3508195
3 3508229
3 3508239
3 3508450
3 3508515
3 3508527
3 3508761
3 3508802
3 3508929
3 3508946
3 3508947
3 3508956
3 3508996
3 3509301
3 3509327
3 3509467
3 3509555
3 3509579
3 3509617
3 3509626
3 3509627
3 3509686
3 3509687
3 3509768
3 3509837
3 3509868
3 3509919
3 3509999
3 3510002
3 3510068
3 3510174
3 3510197
3 3510258
3 3510379
3 3510544
3 3510545
3 3510706
3 3510908
3 3510916
3 3510917
3 3511222
3 3511275
3 3511438
3 3511440
3 3511441
3 3511452
3 3511496
3 3511498
3 3511526
3 3511597
3 3512125
3 3512258
3 3512343
3 3512419
3 3512548
3 3512732
3 3512735
3 3512759
3 3512822
3 3512971
3 3513263
3 3513281
3 3513501
3 3514136
3 3514242
3 3514316
3 3514484
3 3514983
3 3515076
3 3515276
3 3515324
3 3515341
3 3515350
3 3515363
3 3515454
3 3515616
3 3515623
3 3515763
3 3515780
3 3515811
3 3515856
3 3515880
3 3515886
3 3515902
3 3515906
3 3516029
3 3516038
3 3516079
3 3516240
3 3516284
3 3516286
3 3516295
3 3516304
3 3516376
3 3516387
3 3516591
3 3516616
3 3516701
3 3516761
3 3516767
3 3516827
3 3516898
3 3516923
3 3517122
3 3517147
3 3517154
3 3517169
3 3517226
3 3517249
3 3517273
3 3517359
3 3517372
3 3517430
3 3517589
3 3517668
3 3517830
3 3517887
3 3517888
3 3517908
3 3518052
3 3518128
3 3518360
3 3518501
3 3518609
3 3518693
3 3519272
3 3519281
3 3519307
3 3519435
3 3519551
3 3519611
3 3519639
3 3519650
3 3519747
3 3519790
3 3519829
3 3520042
3 3520054
3 3520055
3 3520125
3 3520131
3 3520178
3 3520343
3 3520506
3 3520626
3 3520651
3 3520652
3 3520697
3 3520719
3 3520746
3 3520748
3 3520814
3 3521206
3 3521602
3 3521853
3 3521962
3 3522396
3 3522481
3 3522566
3 3522683
3 3522876
3 3522961
3 3523003
3 3523271
3 3523300
3 3523381
3 3523470
3 3523738
3 3523854
3 3523986
3 3524286
3 3524659
3 3524709
3 3524833
3 3524857
3 3524860
3 3525042
3 3525169
3 3525454
3 3525474
3 3525678
3 3525764
3 3525801
3 3525951
3 3526600
3 3526750
3 3526789
3 3526820
3 3528420
3 3528676
3 3528853
3 3529475
3 3529629
3 3529743
3 3530300
3 3530587
3 3530881
3 3531004
3 3531011
3 3531062
3 3531088
3 3532318
3 3532322
3 3532347
3 3532416
3 3532423
3 3532725
3 3532727
3 3533129
3 3534130
3 3534395
3 3534656
3 3535279
3 3535851
3 3536076
3 3536474
3 3536570
3 3536929
3 3538243
3 3538244
3 3538253
3 3539250
3 3540173
3 3540780
3 3541259
3 3541305
3 3541904
3 3541952
3 3541966
3 3541969
3 3541994
3 3542056
3 3542079
3 3542202
3 3542270
3 3542471
3 3542492
3 3542613
3 3542642
3 3542680
3 3542853
3 3543054
3 3543185
3 3543790
3 3544038
3 3544081
3 3544228
3 3544395
3 3544472
3 3544874
3 3545223
3 3545938
3 3546303
3 3546352
3 3546423
3 3547024
3 3547191
3 3547226
3 3547350
3 3547827
3 3547828
3 3547974
3 3548142
3 3548173
3 3548497
3 3548561
3 3548612
3 3548692
3 3548695
3 3548715
3 3548731
3 3548765
3 3548826
3 3549058
3 3549307
3 3549358
3 3549448
3 3549470
3 3549822
3 3550118
3 3550187
3 3550401
3 3550426
3 3550694
3 3550700
3 3550801
3 3550936
3 3551058
3 3551121
3 3551477
3 3551492
3 3551707
3 3551899
3 3551984
3 3552105
3 3552680
3 3552688
3 3552786
3 3552852
3 3553086
3 3553389
3 3553666
3 3553941
3 3553942
3 3554019
3 3554202
3 3554471
3 3554643
3 3554771
3 3555115
3 3555282
3 3555303
3 3555559
3 3555571
3 3556091
3 3556613
3 3557455
3 3558297
3 3568486
3 3569423
3 3573823
3 3574646
3 3575378
3 3575379
3 3575404
3 3578529
3 3578886
3 3578900
3 3579032
3 3579337
3 3579347
3 3579507
3 3580723
3 3581375
3 3581621
3 3581688
3 3584158
3 3585559
3 3586487
3 3586576
3 3587194
3 3587331
3 3587608
3 3587989
3 3588707
3 3590238
3 3590943
3 3591467
3 3592013
3 3592749
3 3594708
3 3595058
3 3595073
3 3596225
3 3596795
3 3598276
3 3598460
3 3599259
3 3599397
3 3599408
3 3599782
3 3599866
3 3600196
3 3602232
3 3602293
3 3602305
3 3602389
3 3603055
3 3603472
3 3603976
3 3604062
3 3604177
3 3604226
3 3604381
3 3604398
3 3604586
3 3606833
3 3606959
3 3606968
3 3606972
3 3606998
3 3607159
3 3607212
3 3607250
3 3607396
3 3607554
3 3607644
3 3607674
3 3607678
3 3607889
3 3607912
3 3607963
3 3608113
3 3608389
3 3608478
3 3608570
3 3608581
3 3608629
3 3608888
3 3608958
3 3609198
3 3609293
3 3609320
3 3609337
3 3609409
3 3609435
3 3609521
3 3609582
3 3609595
3 3609697
3 3609779
3 3609798
3 3609835
3 3609953
3 3610200
3 3610230
3 3610719
3 3610811
3 3610840
3 3611000
3 3611098
3 3612441
3 3612596
3 3612653
3 3612688
3 3612711
3 3612763
3 3613126
3 3613177
3 3613186
3 3613973
3 3614738
3 3614828
3 3616831
3 3616925
3 3616935
3 3617443
3 3618545
3 3618818
3 3618849
3 3619940
3 3620749
3 3621039
3 3621086
3 3621505
3 3621604
3 3622235
3 3623178
3 3623295
3 3625483
3 3625524
3 3625999
3 3626120
3 3626450
3 3626527
3 3626860
3 3627157
3 3627276
3 3627409
3 3627452
3 3627572
3 3627834
3 3627841
3 3627877
3 3628785
3 3628969
3 3629132
3 3629290
3 3629427
3 3630236
3 3630562
3 3632251
3 3633479
3 3633512
3 3633566
3 3633571
3 3633754
3 3634152
3 3634834
3 3636557
3 3636627
3 3636724
3 3637257
3 3637668
3 3638207
3 3638499
3 3638791
3 3638929
3 3638957
3 3638960
3 3639094
3 3639171
3 3639254
3 3639255
3 3639364
3 3639481
3 3639489
3 3639505
3 3639537
3 3639585
3 3639671
3 3639725
3 3640273
3 3640275
3 3640434
3 3640435
3 3640525
3 3641057
3 3641128
3 3641333
3 3641432
3 3641433
3 3641497
3 3641662
3 3641974
3 3642408
3 3642475
3 3642513
3 3642560
3 3642698
3 3642804
3 3643027
3 3643046
3 3643080
3 3643156
3 3643626
3 3643793
3 3643835
3 3644141
3 3644182
3 3644287
3 3644550
3 3644680
3 3645453
3 3645481
3 3645495
3 3645545
3 3645743
3 3645751
3 3647105
3 3647157
3 3647387
3 3647536
3 3647583
3 3647600
3 3647601
3 3649066
3 3649382
3 3649945
3 3650129
3 3650276
3 3650535
3 3650846
3 3650939
3 3651061
3 3651115
3 3651193
3 3651228
3 3651792
3 3652247
3 3652393
3 3652616
3 3653161
3 3654844
3 3655164
3 3655388
3 3655759
3 3655967
3 3656077
3 3656392
3 3656404
3 3657119
3 3657140
3 3657180
3 3657251
3 3657442
3 3657525
3 3657555
3 3657571
3 3657745
3 3657818
3 3657845
3 3657922
3 3658028
3 3658034
3 3658098
3 3658138
3 3658149
3 3658270
3 3658356
3 3658541
3 3658683
3 3658810
3 3658833
3 3658890
3 3658987
3 3659079
3 3659154
3 3659301
3 3659430
3 3659695
3 3659804
3 3659875
3 3659878
3 3659970
3 3659978
3 3660078
3 3660341
3 3660599
3 3661794
3 3662626
3 3663821
3 3663842
3 3664143
3 3664303
3 3664311
3 3664334
3 3664616
3 3665298
3 3665299
3 3665323
3 3665377
3 3665386
3 3665557
3 3665695
3 3666018
3 3666575
3 3666665
3 3666682
3 3667011
3 3667415
3 3667445
3 3667517
3 3668011
3 3668209
3 3668465
3 3668805
3 3668854
3 3669698
3 3669958
3 3670350
3 3670501
3 3671025
3 3671266
3 3671333
3 3671481
3 3671868
3 3672897
3 3673025
3 3676568
3 3676744
3 3676898
3 3677170
3 3677220
3 3677357
3 3677371
3 3677653
3 3680043
3 3680066
3 3680128
3 3680437
3 3681806
3 3682312
3 3682419
3 3682424
3 3682436
3 3682482
3 3682617
3 3682658
3 3682708
3 3682727
3 3682736
3 3682766
3 3682955
3 3683051
3 3683226
3 3683262
3 3683290
3 3684362
3 3684813
3 3684842
3 3685294
3 3685481
3 3685570
3 3685875
3 3686060
3 3686400
3 3686475
3 3686596
3 3686638
3 3686820
3 3686833
3 3686999
3 3687043
3 3687055
3 3687060
3 3687311
3 3687653
3 3687701
3 3687872
3 3687928
3 3688047
3 3688048
3 3688136
3 3688190
3 3688193
3 3688271
3 3688341
3 3688342
3 3688383
3 3688418
3 3688520
3 3688611
3 3688783
3 3688813
3 3688987
3 3689060
3 3689075
3 3689312
3 3689502
3 3689528
3 3689922
3 3690077
3 3690151
3 3690182
3 3690314
3 3690355
3 3690363
3 3690405
3 3690406
3 3690460
3 3691469
3 3691516
3 3691693
3 3691694
3 3691716
3 3691894
3 3691925
3 3692006
3 3692019
3 3692118
3 3692186
3 3693804
3 3693946
3 3694134
3 3694222
3 3694524
3 3694532
3 3694646
3 3694918
3 3694954
3 3695025
3 3695199
3 3695864
3 3696130
3 3697577
3 3697696
3 3698824
3 3699163
3 3699199
3 3701474
3 3702068
3 3702179
3 3702250
3 3702456
3 3702985
3 3705887
3 3707190
3 3707667
3 3709840
3 3710053
3 3712891
3 3713211
3 3715317
3 3715521
3 3721020
3 3722880
3 3722998
3 3724619
3 3727681
3 3727690
3 3728535
3 3728883
3 3729014
3 3729323
3 3729956
3 3730973
3 3731003
3 3731521
3 3731791
3 3732251
3 3732519
3 3733183
3 3733274
3 3733276
3 3733380
3 3734272
3 3734464
3 3734786
3 3734849
3 3734925
3 3735174
3 3735461
3 3736292
3 3736928
3 3737084
3 3737508
3 3737540
3 3737760
3 3738113
3 3738133
3 3738344
3 3738498
3 3738525
3 3738580
3 3738612
3 3738912
3 3739432
3 3739507
3 3739597
3 3739674
3 3739762
3 3739788
3 3739935
3 3740054
3 3740107
3 3740195
3 3740382
3 3740539
3 3740650
3 3740858
3 3740885
3 3740904
3 3740959
3 3741056
3 3741138
3 3741140
3 3741178
3 3741197
3 3741427
3 3741575
3 3742124
3 3742294
3 3742653
3 3742654
3 3742729
3 3742995
3 3744211
3 3744958
3 3746330
3 3746859
3 3747556
3 3747560
3 3747585
3 3748276
3 3748289
3 3748640
3 3748687
3 3748778
3 3749282
3 3749341
3 3749361
3 3749406
3 3749567
3 3749673
3 3749707
3 3749743
3 3749802
3 3749974
3 3750034
3 3750274
3 3751308
3 3752128
3 3752154
3 3752250
3 3752310
3 3752339
3 3752465
3 3752782
3 3753623
3 3753783
3 3753950
3 3754199
3 3754374
3 3754559
3 3754633
3 3754860
3 3755182
3 3755204
3 3755429
3 3755690
3 3755858
3 3755872
3 3755911
3 3755924
3 3755926
3 3755935
3 3756229
3 3756237
3 3756444
3 3756496
3 3756553
3 3756751
3 3756816
3 3756873
3 3757130
3 3757196
3 3757387
3 3757754
3 3757972
3 3757990
3 3759201
3 3759365
3 3760657
3 3760681
3 3760696
3 3760890
3 3763219
3 3763587
3 3763712
3 3764454
3 3764875
3 3765047
3 3765164
3 3765784
3 3766564
3 3766693
3 3766948
3 3766983
3 3767253
3 3767897
3 3767950
3 3767963
3 3767982
3 3768001
3 3768413
3 3768434
3 3768522
3 3768590
3 3768725
3 3768743
3 3769106
3 3769133
3 3769324
3 3769381
3 3769476
3 3769558
3 3769625
3 3769716
3 3769766
3 3770014
3 3770054
3 3770056
3 3770061
3 3770075
3 3770113
3 3770318
3 3770554
3 3770583
3 3770695
3 3770726
3 3770727
3 3770908
3 3770924
3 3770965
3 3770974
3 3770989
3 3770998
3 3771001
3 3771020
3 3771072
3 3771086
3 3771212
3 3771233
3 3771271
3 3771559
3 3771582
3 3771602
3 3771671
3 3771673
3 3771812
3 3771929
3 3771956
3 3772023
3 3772087
3 3772104
3 3772122
3 3772124
3 3772183
3 3772191
3 3772250
3 3772446
3 3772510
3 3772666
3 3772669
3 3772766
3 3772933
3 3772976
3 3773038
3 3773102
3 3773111
3 3773243
3 3773410
3 3773647
3 3773666
3 3773723
3 3773791
3 3773863
3 3773898
3 3773939
3 3773948
3 3774039
3 3774065
3 3774107
3 3774158
3 3774198
3 3774204
3 3774221
3 3774313
3 3774378
3 3774503
3 3774506
3 3774555
3 3775826
3 3775939
3 3776105
3 3776124
3 3776146
3 3776185
3 3776258
3 3776505
3 3776791
3 3777217
3 3777340
3 3777414
3 3777680
3 3777765
3 3778184
3 3778684
3 3778713
3 3779018
3 3779242
3 3779510
3 3779735
3 3779841
3 3780331
3 3780449
3 3780497
3 3780513
3 3780677
3 3780813
3 3780892
3 3781674
3 3781801
3 3781885
3 3782520
3 3783476
3 3784458
3 3784465
3 3784482
3 3784509
3 3784589
3 3784631
3 3785004
3 3785012
3 3787608
3 3787622
3 3787687
3 3787834
3 3787945
3 3787968
3 3788052
3 3788205
3 3788668
3 3788670
3 3788677
3 3788798
3 3788954
3 3789168
3 3789198
3 3789763
3 3790413
3 3790463
3 3790601
3 3790604
3 3790986
3 3791575
3 3792385
3 3792477
3 3792541
3 3792543
3 3792609
3 3792618
3 3792946
3 3793138
3 3793261
3 3793329
3 3793360
3 3793362
3 3793371
3 3793492
3 3793500
3 3793967
3 3793982
3 3794244
3 3794320
3 3794461
3 3794464
3 3794710
3 3794778
3 3794780
3 3794814
3 3794902
3 3795654
3 3795663
3 3795767
3 3795927
3 3796065
3 3796204
3 3796227
3 3796388
3 3796559
3 3796586
3 3796811
3 3796829
3 3796942
3 3796946
3 3796996
3 3797291
3 3797317
3 3797699
3 3797882
3 3797894
3 3797951
3 3798003
3 3798277
3 3798375
3 3798416
3 3798439
3 3798517
3 3798646
3 3798699
3 3798738
3 3798752
3 3799005
3 3799050
3 3799097
3 3799099
3 3799151
3 3799173
3 3799291
3 3799293
3 3799298
3 3799307
3 3799312
3 3799364
3 3799465
3 3799477
3 3799546
3 3799574
3 3802023
3 3804414
3 3805409
3 3805473
3 3808331
3 3808506
3 3808507
3 3808508
3 3808564
3 3808699
3 3808753
3 3808903
3 3808907
3 3809213
3 3809251
3 3809288
3 3809320
3 3809352
3 3809386
3 3809481
3 3810008
3 3810257
3 3810306
3 3810448
3 3810477
3 3810505
3 3810556
3 3810602
3 3810749
3 3811722
3 3812134
3 3812168
3 3812225
3 3812347
3 3812359
3 3812716
3 3812914
3 3813196
3 3813206
3 3813443
3 3813457
3 3813467
3 3813771
3 3813927
3 3814441
3 3814794
3 3814809
3 3814912
3 3815846
3 3815893
3 3815955
3 3815971
3 3816006
3 3816049
3 3816100
3 3816117
3 3816177
3 3816271
3 3816426
3 3816455
3 3816507
3 3816528
3 3816572
3 3816741
3 3816777
3 3816871
3 3817000
3 3817140
3 3817517
3 3817536
3 3817585
3 3817638
3 3817665
3 3817705
3 3817775
3 3817787
3 3817809
3 3817873
3 3817897
3 3817933
3 3817972
3 3817973
3 3818140
3 3818207
3 3818448
3 3818667
3 3818832
3 3818841
3 3818936
3 3819016
3 3819042
3 3819454
3 3819473
3 3819732
3 3819764
3 3819785
3 3819813
3 3820061
3 3820087
3 3820182
3 3820219
3 3820321
3 3820405
3 3820498
3 3820552
3 3820583
3 3820651
3 3820740
3 3820974
3 3821004
3 3821053
3 3821164
3 3821204
3 3821399
3 3821443
3 3821486
3 3821869
3 3821943
3 3822092
3 3822404
3 3822579
3 3822626
3 3822655
3 3822734
3 3822808
3 3823038
3 3823314
3 3823405
3 3823421
3 3823422
3 3823431
3 3823459
3 3823595
3 3823681
3 3823697
3 3824074
3 3824113
3 3824117
3 3824158
3 3824438
3 3824439
3 3824448
3 3824484
3 3824581
3 3824595
3 3824596
3 3824618
3 3824626
3 3824729
3 3824833
3 3824875
3 3824956
3 3824958
3 3825009
3 3825109
3 3825186
3 3825203
3 3825243
3 3825256
3 3825395
3 3825723
3 3825794
3 3826151
3 3826203
3 3826256
3 3826644
3 3826663
3 3826751
3 3826764
3 3826816
3 3826848
3 3826852
3 3826856
3 3826859
3 3826906
3 3827118
3 3827180
3 3827441
3 3827506
3 3827518
3 3827534
3 3827591
3 3828250
3 3828698
3 3828815
3 3829098
3 3829917
3 3830201
3 3830738
3 3830750
3 3831387
3 3832226
3 3832490
3 3832670
3 3832705
3 3832914
3 3833084
3 3833138
3 3833730
3 3833754
3 3833780
3 3834100
3 3834300
3 3834382
3 3834460
3 3834516
3 3834617
3 3834672
3 3834676
3 3834735
3 3834979
3 3835080
3 3835189
3 3835221
3 3835244
3 3835283
3 3835395
3 3835415
3 3835582
3 3835606
3 3836005
3 3836066
3 3836091
3 3836200
3 3836205
3 3836242
3 3836428
3 3837240
3 3837307
3 3837401
3 3837479
3 3837688
3 3837798
3 3837802
3 3837808
3 3837870
3 3838252
3 3838329
3 3838338
3 3838445
3 3838541
3 3838835
3 3839275
3 3839278
3 3839452
3 3839457
3 3839473
3 3839494
3 3839590
3 3839605
3 3839657
3 3839716
3 3840124
3 3840336
3 3840533
3 3840662
3 3840736
3 3840954
3 3840979
3 3841062
3 3841379
3 3841445
3 3841446
3 3841898
3 3842257
3 3842440
3 3842446
3 3842617
3 3842762
3 3842987
3 3843134
3 3843187
3 3843781
3 3843787
3 3843829
3 3844040
3 3844111
3 3844252
3 3844292
3 3844378
3 3844555
3 3844630
3 3844646
3 3844652
3 3844668
3 3844690
3 3844717
3 3844747
3 3845027
3 3845129
3 3845200
3 3845378
3 3845592
3 3845660
3 3845671
3 3845694
3 3845887
3 3846161
3 3846162
3 3846332
3 3846491
3 3846731
3 3846867
3 3847145
3 3847311
3 3847414
3 3847470
3 3847504
3 3847576
3 3847668
3 3847847
3 3848039
3 3848120
3 3848274
3 3848363
3 3848388
3 3848872
3 3848977
3 3849015
3 3849029
3 3849131
3 3849798
3 3849992
3 3850011
3 3851151
3 3851172
3 3851326
3 3851416
3 3851455
3 3851507
3 3851630
3 3851641
3 3853052
3 3853088
3 3853089
3 3853175
3 3853223
3 3853258
3 3853384
3 3853646
3 3853654
3 3853663
3 3854009
3 3854151
3 3854409
3 3854741
3 3854746
3 3854780
3 3854854
3 3855081
3 3855117
3 3855741
3 3856094
3 3856399
3 3856566
3 3857120
3 3857340
3 3857362
3 3857500
3 3857986
3 3858753
3 3861724
3 3861741
3 3861965
3 3862349
3 3862527
3 3863437
3 3863440
3 3863731
3 3864014
3 3864040
3 3864143
3 3865241
3 3865771
3 3865842
3 3867516
3 3867799
3 3868925
3 3869024
3 3869293
3 3869940
3 3869947
3 3869985
3 3870542
3 3870777
3 3871190
3 3871278
3 3871773
3 3871774
3 3872058
3 3872252
3 3872710
3 3873482
3 3873551
3 3874246
3 3875476
3 3876745
3 3878523
3 3879038
3 3879146
3 3879407
3 3879887
3 3880717
3 3882495
3 3884104
3 3885832
3 3885947
3 3885948
3 3885964
3 3887401
3 3888049
3 3888873
3 3889117
3 3889164
3 3889770
3 3894054
3 3894458
3 3896471
3 3898597
3 3898724
3 3898828
3 3899157
3 3900432
3 3900476
3 3900706
3 3901143
3 3901256
3 3901343
3 3901448
3 3902025
3 3902097
3 3902162
3 3902361
3 3902493
3 3902553
3 3903143
3 3904252
3 3904999
3 3905201
3 3905536
3 3905662
3 3905848
3 3906589
3 3906611
3 3906749
3 3908339
3 3908414
3 3908899
3 3909323
3 3909601
3 3909834
3 3910138
3 3910214
3 3910399
3 3910930
3 3912264
3 3912875
3 3912889
3 3912951
3 3913201
3 3914186
3 3914405
3 3914509
3 3914563
3 3914659
3 3914999
3 3915019
3 3915075
3 3915405
3 3918659
3 3918737
3 3918748
3 3918783
3 3918899
3 3919205
3 3919337
3 3919442
3 3919447
3 3919476
3 3919526
3 3919529
3 3919534
3 3919615
3 3919736
3 3919977
3 3920251
3 3920417
3 3922320
3 3923404
3 3923508
3 3923521
3 3924088
3 3924383
3 3924620
3 3924636
3 3924767
3 3925448
3 3925680
3 3925823
3 3926274
3 3926383
3 3926862
3 3929776
3 3930233
3 3931288
3 3931563
3 3931892
3 3932514
3 3932541
3 3933726
3 3935190
3 3935485
3 3935647
3 3936963
3 3938267
3 3938457
3 3939760
3 3940228
3 3940291
3 3940319
3 3940354
3 3940388
3 3940719
3 3941026
3 3942289
3 3947225
3 3947380
3 3947497
3 3947604
3 3947629
3 3947743
3 3947906
3 3948969
3 3949474
3 3949770
3 3950071
3 3950072
3 3950210
3 3950273
3 3950373
3 3951448
3 3951541
3 3951889
3 3953430
3 3955418
3 3955668
3 3957118
3 3957394
3 3958049
3 3958750
3 3959515
3 3959655
3 3960781
3 3961144
3 3961321
3 3962372
3 3962459
3 3963779
3 3963826
3 3964534
3 3965135
3 3965597
3 3965736
3 3965755
3 3966271
3 3966801
3 3967083
3 3967109
3 3967654
3 3968040
3 3968545
3 3969283
3 3970034
3 3970247
3 3971146
3 3971788
3 3971916
3 3972578
3 3973009
3 3973903
3 3973955
3 3973962
3 3974645
3 3975816
3 3975873
3 3976504
3 3979584
3 3979609
3 3979610
3 3979620
3 3979648
3 3980178
3 3980193
3 3980324
3 3981047
3 3981180
3 3981356
3 3981396
3 3981653
3 3981845
3 3981853
3 3981997
3 3982022
3 3982061
3 3982108
3 3982187
3 3982202
3 3982214
3 3987318
3 3987679
3 3988752
3 3989194
3 3989293
3 3989424
3 3989520
3 3989638
3 3989647
3 3989682
3 3989708
3 3989844
3 3989898
3 3989899
3 3990235
3 3990394
3 3990976
3 3992571
3 3992991
3 3998336
3 3998615
3 3999152
3 3999194
3 3999487
3 4000034
3 4000873
3 4000878
3 4001326
3 4001496
3 4001577
3 4002181
3 4003725
3 4004014
3 4005044
3 4005052
3 4007198
3 4010193
3 4010964
3 4012461
3 4015491
3 4015951
3 4015989
3 4016528
3 4016541
3 4017091
3 4017355
3 4017393
3 4017441
3 4017446
3 4017659
3 4018006
3 4018290
3 4018696
3 4018921
3 4019367
3 4019453
3 4019492
3 4019585
3 4019669
3 4019989
3 4020222
3 4020457
3 4020888
3 4020924
3 4021227
3 4021245
3 4021297
3 4021307
3 4023124
3 4023858
3 4024307
3 4024359
3 4024528
3 4024539
3 4024592
3 4024615
3 4024618
3 4024774
3 4024804
3 4024814
3 4025209
3 4025251
3 4025271
3 4025299
3 4025326
3 4025327
3 4025335
3 4025386
3 4025389
3 4025417
3 4025655
3 4025679
3 4025728
3 4026401
3 4026409
3 4026515
3 4026639
3 4026811
3 4026855
3 4026857
3 4026904
3 4026921
3 4026932
3 4026939
3 4027003
3 4027025
3 4027186
3 4027259
3 4028294
3 4028336
3 4028353
3 4028756
3 4028784
3 4028796
3 4029132
3 4029398
3 4029686
3 4029838
3 4029933
3 4030016
3 4030203
3 4030307
3 4030903
3 4031089
3 4031357
3 4031393
3 4031520
3 4031571
3 4031581
3 4031620
3 4031645
3 4031647
3 4031688
3 4031698
3 4031715
3 4031738
3 4031743
3 4031755
3 4031776
3 4031811
3 4031818
3 4032163
3 4032250
3 4032484
3 4032520
3 4032628
3 4033158
3 4033290
3 4033305
3 4033390
3 4033392
3 4033496
3 4033523
3 4033708
3 4033799
3 4033939
3 4034145
3 4034205
3 4034569
3 4034643
3 4034667
3 4034775
3 4034786
3 4035082
3 4035101
3 4036665
3 4036702
3 4036703
3 4037463
3 4037502
3 4037568
3 4037725
3 4037747
3 4037776
3 4037819
3 4037840
3 4038010
3 4038019
3 4038066
3 4038247
3 4038387
3 4039213
3 4039526
3 4040024
3 4040182
3 4040205
3 4040375
3 4040388
3 4040555
3 4040612
3 4040673
3 4040745
3 4040828
3 4040884
3 4041167
3 4041338
3 4041496
3 4041522
3 4041548
3 4041549
3 4041609
3 4041697
3 4041730
3 4041750
3 4041839
3 4041868
3 4041897
3 4042064
3 4042093
3 4042132
3 4042135
3 4042166
3 4042480
3 4042496
3 4042511
3 4042531
3 4042545
3 4042628
3 4042667
3 4042758
3 4043248
3 4043306
3 4043516
3 4043592
3 4043882
3 4043883
3 4044054
3 4044080
3 4044100
3 4044127
3 4044164
3 4044299
3 4044361
3 4044465
3 4044521
3 4044532
3 4044669
3 4044713
3 4044714
3 4044742
3 4044866
3 4044875
3 4044919
3 4044972
3 4044976
3 4044987
3 4045139
3 4045188
3 4045197
3 4045205
3 4045206
3 4045352
3 4045451
3 4045498
3 4045586
3 4045598
3 4045602
3 4045810
3 4045818
3 4045853
3 4045875
3 4045906
3 4046029
3 4046062
3 4046093
3 4046260
3 4046271
3 4046316
3 4046410
3 4046642
3 4046763
3 4046764
3 4046810
3 4047181
3 4047300
3 4047910
3 4048210
3 4048421
3 4048442
3 4048557
3 4048589
3 4048892
3 4048905
3 4048933
3 4048954
3 4048995
3 4049037
3 4049038
3 4049686
3 4049717
3 4049719
3 4049727
3 4049750
3 4049751
3 4049771
3 4049915
3 4049937
3 4049988
3 4049997
3 4050198
3 4050434
3 4050452
3 4050468
3 4050599
3 4050625
3 4050720
3 4050760
3 4050876
3 4050926
3 4050976
3 4051313
3 4051371
3 4051670
3 4051679
3 4051709
3 4051886
3 4051892
3 4051893
3 4051915
3 4051992
3 4051999
3 4052037
3 4052044
3 4052213
3 4052221
3 4052331
3 4052568
3 4052584
3 4052614
3 4052634
3 4052733
3 4052737
3 4052766
3 4052783
3 4052817
3 4052880
3 4052899
3 4053090
3 4053106
3 4053498
3 4053525
3 4053556
3 4053614
3 4055223
3 4055243
3 4055411
3 4055548
3 4055619
3 4055685
3 4055697
3 4055915
3 4055983
3 4055989
3 4056054
3 4056207
3 4056248
3 4056442
3 4056527
3 4056596
3 4056618
3 4056624
3 4056708
3 4056764
3 4056792
3 4056985
3 4057040
3 4057113
3 4057152
3 4057331
3 4057600
3 4057641
3 4057711
3 4057717
3 4057739
3 4057759
3 4057780
3 4058054
3 4058225
3 4058244
3 4058299
3 4058322
3 4058362
3 4058382
3 4058470
3 4058563
3 4058644
3 4058704
3 4058747
3 4058775
3 4058943
3 4058965
3 4059073
3 4059112
3 4059147
3 4059207
3 4059308
3 4059394
3 4059468
3 4059478
3 4059479
3 4059999
3 4060408
3 4060563
3 4060587
3 4060719
3 4060733
3 4060786
3 4060961
3 4060971
3 4061018
3 4061023
3 4061149
3 4061229
3 4061290
3 4061299
3 4061384
3 4061395
3 4061481
3 4061574
3 4062067
3 4062262
3 4062300
3 4062327
3 4062354
3 4062443
3 4062494
3 4062527
3 4062545
3 4062557
3 4062783
3 4062831
3 4065748
3 4065775
3 4065831
3 4066035
3 4066146
3 4066168
3 4066287
3 4066320
3 4066396
3 4066411
3 4066457
3 4066525
3 4066828
3 4066852
3 4066941
3 4067013
3 4067114
3 4067124
3 4067323
3 4067347
3 4067463
3 4067515
3 4067969
3 4068172
3 4068182
3 4068486
3 4068501
3 4068565
3 4068753
3 4068826
3 4068953
3 4068998
3 4069105
3 4069207
3 4069352
3 4069674
3 4070279
3 4070348
3 4070395
3 4070573
3 4070593
3 4070683
3 4071033
3 4071435
3 4071563
3 4071596
3 4071648
3 4071719
3 4071759
3 4071777
3 4071783
3 4071785
3 4071816
3 4071929
3 4071931
3 4071971
3 4072021
3 4072202
3 4072374
3 4072435
3 4072514
3 4072579
3 4072649
3 4072676
3 4072792
3 4072813
3 4072834
3 4072956
3 4073481
3 4073694
3 4073707
3 4073853
3 4073902
3 4074051
3 4074065
3 4074118
3 4074285
3 4074480
3 4075480
3 4076259
3 4076358
3 4076542
3 4076826
3 4076932
3 4076958
3 4076994
3 4077345
3 4077454
3 4077461
3 4077608
3 4077674
3 4077796
3 4077909
3 4077945
3 4079919
3 4080468
3 4080919
3 4081054
3 4081149
3 4081216
3 4081252
3 4081321
3 4081438
3 4081567
3 4081588
3 4081639
3 4081795
3 4081799
3 4081941
3 4081961
3 4082049
3 4082057
3 4082064
3 4082384
3 4082414
3 4082415
3 4082417
3 4082422
3 4082435
3 4082506
3 4082534
3 4082543
3 4082553
3 4083210
3 4083615
3 4083657
3 4084056
3 4084108
3 4084386
3 4084393
3 4084510
3 4084540
3 4084596
3 4084897
3 4085032
3 4085425
3 4085470
3 4085639
3 4085647
3 4085648
3 4085661
3 4085668
3 4085761
3 4085928
3 4086160
3 4086161
3 4086286
3 4086305
3 4086306
3 4086375
3 4086377
3 4086382
3 4086387
3 4086424
3 4086456
3 4086499
3 4086592
3 4086670
3 4086747
3 4086869
3 4086932
3 4087242
3 4087247
3 4087259
3 4087273
3 4087378
3 4087385
3 4087467
3 4087678
3 4087758
3 4088278
3 4088290
3 4088470
3 4088564
3 4088638
3 4088680
3 4088780
3 4088848
3 4088855
3 4088902
3 4088928
3 4089071
3 4089115
3 4089357
3 4089371
3 4089394
3 4089556
3 4089644
3 4089648
3 4090004
3 4090006
3 4090103
3 4090110
3 4090111
3 4090158
3 4090252
3 4090267
3 4090548
3 4090556
3 4090567
3 4090568
3 4090574
3 4090577
3 4090683
3 4090978
3 4091034
3 4091246
3 4091298
3 4091318
3 4091359
3 4091389
3 4091395
3 4091479
3 4091490
3 4091550
3 4091574
3 4091593
3 4091635
3 4091712
3 4091734
3 4091883
3 4091922
3 4092006
3 4092024
3 4092063
3 4092165
3 4092172
3 4092246
3 4092362
3 4092480
3 4092483
3 4092561
3 4092590
3 4092886
3 4092938
3 4092965
3 4092975
3 4093026
3 4093045
3 4093072
3 4093108
3 4093124
3 4093125
3 4093136
3 4093280
3 4093602
3 4093649
3 4093653
3 4093812
3 4093863
3 4093867
3 4093885
3 4094045
3 4094077
3 4094536
3 4094572
3 4094586
3 4094674
3 4094689
3 4094738
3 4094747
3 4094751
3 4094808
3 4094837
3 4094855
3 4094861
3 4095301
3 4095510
3 4096066
3 4096159
3 4096199
3 4096231
3 4096282
3 4096285
3 4096437
3 4096597
3 4096680
3 4096721
3 4096758
3 4096848
3 4097032
3 4097249
3 4097491
3 4098060
3 4098122
3 4098191
3 4098287
3 4098364
3 4098749
3 4098775
3 4098907
3 4098910
3 4099014
3 4099150
3 4099230
3 4099240
3 4099829
3 4099867
3 4099907
3 4099992
3 4100027
3 4100101
3 4100382
3 4100573
3 4100766
3 4101055
3 4101260
3 4102590
3 4102678
3 4102789
3 4102830
3 4102838
3 4103028
3 4103061
3 4103098
3 4103378
3 4103911
3 4105948
3 4106157
3 4106283
3 4107008
3 4107407
3 4107597
3 4107841
3 4109752
3 4110368
3 4110475
3 4110558
3 4110665
3 4110912
3 4112200
3 4112370
3 4112387
3 4112388
3 4112449
3 4112652
3 4114416
3 4115822
3 4115828
3 4115835
3 4116121
3 4117146
3 4117192
3 4117193
3 4117335
3 4117594
3 4117887
3 4118646
3 4118717
3 4118813
3 4118844
3 4118979
3 4120107
3 4120171
3 4120290
3 4120656
3 4120877
3 4120956
3 4121690
3 4121705
3 4121756
3 4121867
3 4122030
3 4122391
3 4122632
3 4122912
3 4122943
3 4123677
3 4123678
3 4123929
3 4123960
3 4124142
3 4124242
3 4124536
3 4125803
3 4125946
3 4126040
3 4126080
3 4126347
3 4127255
3 4127351
3 4127415
3 4127963
3 4128334
3 4128674
3 4129040
3 4129116
3 4129524
3 4129548
3 4129613
3 4130298
3 4130444
3 4130471
3 4130921
3 4131073
3 4131370
3 4131654
3 4131980
3 4132351
3 4132404
3 4132689
3 4133727
3 4134145
3 4134204
3 4134219
3 4134811
3 4135750
3 4135794
3 4135882
3 4136179
3 4136180
3 4136230
3 4136430
3 4136584
3 4136696
3 4137272
3 4137429
3 4137681
3 4137732
3 4137893
3 4137979
3 4138097
3 4138327
3 4138949
3 4138974
3 4139267
3 4139469
3 4139522
3 4139542
3 4139565
3 4139741
3 4139924
3 4140044
3 4140096
3 4140172
3 4140346
3 4140447
3 4140530
3 4140798
3 4140800
3 4140833
3 4140837
3 4141047
3 4141107
3 4141185
3 4141285
3 4141389
3 4141626
3 4141627
3 4141784
3 4142049
3 4142129
3 4142304
3 4142358
3 4142588
3 4142641
3 4142808
3 4142869
3 4142933
3 4142974
3 4143008
3 4143143
3 4143220
3 4143241
3 4143276
3 4143417
3 4143874
3 4143901
3 4143936
3 4144008
3 4144108
3 4144119
3 4144147
3 4144156
3 4144159
3 4144163
3 4144187
3 4144295
3 4144662
3 4144693
3 4144814
3 4144929
3 4144987
3 4145009
3 4145045
3 4145096
3 4145164
3 4145371
3 4145500
3 4145599
3 4145691
3 4146075
3 4146171
3 4146374
3 4146401
3 4146406
3 4146548
3 4146595
3 4146675
3 4146751
3 4146768
3 4146852
3 4146904
3 4147002
3 4147012
3 4147261
3 4147290
3 4147502
3 4147581
3 4147757
3 4147868
3 4148058
3 4148531
3 4149052
3 4149412
3 4150421
3 4150826
3 4150851
3 4150902
3 4151536
3 4151561
3 4151737
3 4151738
3 4151907
3 4152060
3 4152117
3 4152148
3 4152149
3 4152153
3 4152233
3 4152236
3 4152249
3 4152266
3 4152324
3 4152361
3 4152390
3 4152441
3 4152459
3 4152659
3 4152890
3 4152906
3 4152937
3 4152938
3 4152992
3 4153065
3 4153141
3 4153182
3 4153203
3 4153221
3 4153261
3 4153414
3 4153969
3 4154106
3 4154310
3 4154386
3 4154390
3 4154437
3 4154472
3 4154503
3 4154619
3 4154833
3 4155058
3 4155299
3 4155315
3 4155349
3 4155428
3 4155545
3 4155812
3 4156575
3 4157068
3 4157370
3 4157727
3 4157910
3 4157965
3 4157993
3 4158643
3 4160265
3 4160437
3 4160509
3 4160550
3 4161142
3 4161162
3 4161163
3 4161400
3 4161463
3 4161480
3 4161487
3 4161490
3 4161606
3 4161862
3 4161940
3 4162267
3 4162311
3 4162383
3 4162463
3 4163600
3 4164026
3 4164102
3 4164329
3 4164461
3 4165811
3 4165845
3 4166082
3 4166846
3 4167065
3 4168376
3 4168385
3 4168581
3 4168724
3 4168816
3 4168884
3 4169401
3 4169586
3 4169999
3 4170249
3 4170262
3 4171284
3 4172319
3 4172401
3 4172424
3 4172552
3 4172811
3 4174010
3 4174255
3 4174690
3 4174700
3 4175130
3 4175142
3 4175311
3 4175567
3 4175632
3 4175708
3 4176010
3 4176054
3 4176151
3 4176203
3 4176588
3 4176613
3 4176894
3 4177044
3 4177320
3 4177422
3 4177476
3 4177555
3 4177945
3 4178732
3 4178790
3 4179118
3 4180423
3 4180463
3 4180749
3 4180979
3 4181305
3 4181685
3 4181796
3 4181797
3 4182059
3 4182160
3 4182164
3 4182650
3 4183186
3 4183793
3 4184023
3 4184090
3 4184170
3 4185413
3 4185544
3 4185801
3 4186677
3 4187122
3 4187124
3 4188462
3 4188607
3 4190064
3 4190953
3 4191365
3 4191555
3 4191636
3 4191700
3 4191779
3 4191913
3 4192444
3 4193856
3 4194134
3 4194345
3 4194681
3 4195094
3 4195102
3 4195788
3 4196216
3 4196282
3 4196464
3 4196465
3 4197318
3 4197542
3 4197900
3 4197999
3 4198035
3 4198520
3 4198667
3 4198856
3 4199347
3 4199348
3 4199385
3 4199419
3 4199809
3 4200205
3 4200212
3 4200300
3 4201309
3 4202968
3 4203110
3 4203404
3 4203679
3 4204098
3 4204392
3 4204672
3 4206167
3 4206338
3 4206458
3 4206473
3 4207393
3 4207398
3 4207420
3 4208082
3 4208086
3 4208341
3 4208502
3 4208727
3 4208784
3 4208846
3 4209149
3 4209156
3 4209517
3 4209521
3 4209955
3 4210027
3 4210351
3 4210623
3 4210816
3 4211081
3 4211418
3 4211664
3 4212123
3 4212405
3 4212629
3 4212653
3 4212717
3 4213048
3 4213527
3 4213599
3 4213783
3 4214136
3 4214188
3 4214454
3 4214461
3 4214477
3 4214529
3 4214624
3 4214805
3 4214995
3 4215155
3 4215227
3 4215814
3 4215815
3 4215906
3 4216761
3 4216764
3 4217603
3 4218276
3 4218503
3 4219146
3 4219467
3 4220076
3 4220078
3 4221157
3 4221596
3 4221646
3 4222084
3 4222198
3 4222730
3 4222848
3 4222985
3 4223177
3 4223303
3 4224379
3 4224531
3 4224854
3 4226061
3 4226134
3 4226148
3 4226400
3 4226455
3 4226767
3 4226866
3 4227050
3 4228058
3 4228704
3 4228827
3 4228974
3 4228989
3 4229220
3 4229277
3 4229355
3 4229426
3 4229488
3 4230086
3 4230405
3 4230406
3 4230612
3 4231567
3 4232144
3 4233473
3 4233590
3 4235298
3 4235665
3 4235921
3 4235979
3 4236648
3 4236922
3 4236986
3 4237432
3 4237494
3 4237644
3 4238197
3 4238252
3 4238277
3 4238516
3 4238750
3 4238813
3 4238869
3 4239690
3 4240137
3 4241314
3 4241637
3 4241998
3 4242035
3 4242277
3 4243095
3 4243119
3 4243162
3 4243416
3 4243496
3 4243844
3 4243858
3 4244097
3 4244723
3 4245005
3 4245120
3 4245210
3 4245437
3 4245811
3 4246423
3 4246735
3 4246777
3 4246999
3 4247007
3 4247076
3 4247313
3 4248602
3 4248743
3 4249113
3 4249152
3 4249168
3 4249623
3 4250176
3 4250424
3 4251242
3 4252279
3 4252765
3 4254190
3 4254388
3 4254605
3 4254787
3 4254967
3 4255479
3 4256011
3 4256508
3 4256557
3 4256647
3 4256939
3 4258592
3 4259455
3 4260467
3 4260530
3 4260546
3 4260716
3 4260843
3 4261462
3 4261654
3 4262304
3 4262994
3 4263123
3 4263334
3 4263384
3 4263658
3 4263939
3 4264185
3 4264560
3 4264561
3 4264612
3 4264714
3 4265857
3 4266878
3 4267313
3 4268042
3 4268048
3 4268295
3 4269629
3 4269983
3 4270284
3 4270345
3 4270469
3 4270824
3 4270895
3 4273180
3 4273276
3 4273650
3 4273790
3 4273848
3 4274209
3 4275340
3 4275508
3 4275909
3 4276048
3 4276960
3 4277106
3 4277606
3 4277793
3 4277908
3 4278430
3 4279506
3 4279963
3 4280406
3 4280470
3 4280864
3 4281449
3 4281803
3 4282934
3 4283052
3 4283227
3 4283376
3 4283830
3 4284025
3 4284587
3 4285570
3 4286054
3 4286428
3 4286701
3 4286755
3 4287919
3 4288026
3 4288097
3 4288182
3 4288285
3 4288519
3 4288627
3 4289116
3 4289391
3 4289405
3 4289473
3 4289537
3 4289588
3 4289608
3 4289895
3 4290248
3 4290364
3 4290365
3 4290432
3 4291123
3 4291666
3 4292009
3 4292217
3 4292278
3 4292367
3 4292619
3 4292871
3 4293265
3 4293307
3 4293450
3 4294312
3 4294692
3 4295012
3 4295014
3 4295065
3 4295173
3 4295231
3 4295875
3 4296028
3 4296722
3 4297054
3 4298485
3 4298685
3 4298694
3 4298751
3 4299102
3 4299107
3 4299254
3 4299311
3 4299355
3 4299691
3 4300134
3 4300146
3 4300254
3 4300303
3 4300425
3 4300707
3 4301067
3 4301088
3 4301248
3 4301437
3 4301797
3 4302059
3 4302152
3 4302249
3 4302813
3 4302861
3 4303100
3 4304440
3 4304471
3 4304672
3 4306406
3 4306460
3 4306793
3 4307600
3 4307835
3 4308448
3 4309006
3 4309067
3 4309068
3 4310189
3 4310497
3 4310612
3 4312041
3 4312093
3 4312669
3 4312981
3 4313107
3 4313467
3 4313482
3 4313521
3 4313733
3 4313987
3 4314189
3 4314354
3 4314460
3 4314607
3 4314744
3 4315557
3 4317447
3 4317955
3 4318076
3 4318501
3 4319199
3 4319213
3 4319237
3 4319853
3 4319897
3 4320521
3 4321014
3 4321068
3 4321126
3 4321643
3 4321701
3 4321772
3 4321778
3 4321782
3 4321867
3 4321910
3 4321920
3 4322012
3 4322044
3 4322069
3 4322113
3 4322155
3 4322194
3 4322252
3 4322325
3 4322353
3 4322638
3 4322700
3 4322852
3 4322907
3 4323010
3 4323063
3 4323105
3 4323150
3 4323151
3 4323330
3 4323429
3 4323757
3 4323766
3 4323850
3 4324279
3 4324284
3 4324447
3 4325392
3 4325550
3 4325551
3 4325779
3 4326071
3 4326122
3 4326617
3 4327064
3 4328524
3 4328691
3 4328798
3 4329059
3 4329209
3 4329894
3 4329924
3 4329951
3 4330776
3 4330798
3 4330897
3 4330989
3 4331186
3 4331562
3 4331696
3 4332069
3 4332291
3 4332945
3 4333362
3 4333668
3 4333766
3 4334024
3 4334251
3 4335843
3 4336137
3 4336566
3 4336693
3 4338300
3 4338401
3 4338604
3 4338881
3 4338910
3 4339182
3 4339619
3 4339836
3 4339850
3 4339927
3 4339964
3 4340003
3 4340014
3 4340636
3 4340647
3 4340683
3 4340851
3 4341364
3 4341818
3 4341944
3 4342204
3 4342224
3 4342313
3 4342414
3 4342518
3 4342530
3 4342655
3 4342921
3 4342964
3 4342965
3 4343021
3 4343092
3 4343400
3 4343490
3 4343493
3 4343494
3 4343602
3 4343859
3 4343914
3 4343937
3 4344329
3 4344600
3 4344667
3 4344754
3 4345598
3 4346254
3 4346436
3 4346511
3 4346531
3 4346591
3 4346610
3 4346888
3 4347210
3 4347332
3 4347648
3 4347653
3 4347717
3 4347724
3 4347942
3 4348226
3 4348462
3 4349009
3 4349056
3 4349059
3 4349123
3 4349512
3 4349639
3 4349764
3 4349887
3 4350647
3 4351215
3 4351244
3 4351255
3 4351279
3 4351393
3 4351419
3 4351489
3 4351591
3 4351928
3 4352078
3 4352087
3 4352100
3 4352168
3 4352442
3 4352576
3 4352579
3 4352675
3 4352728
3 4352744
3 4352861
3 4353032
3 4353055
3 4353110
3 4354199
3 4354274
3 4354493
3 4355260
3 4355274
3 4356370
3 4356649
3 4357031
3 4358802
3 4359004
3 4359084
3 4359191
3 4359203
3 4359468
3 4359512
3 4359748
3 4359966
3 4360487
3 4360645
3 4361583
3 4361611
3 4361702
3 4361704
3 4361758
3 4361786
3 4361835
3 4361932
3 4362078
3 4362114
3 4362283
3 4362860
3 4362866
3 4362941
3 4362963
3 4362968
3 4363009
3 4363017
3 4363117
3 4363140
3 4363195
3 4363237
3 4363248
3 4363260
3 4363286
3 4363307
3 4363344
3 4363507
3 4363681
3 4363702
3 4363909
3 4363949
3 4364019
3 4364071
3 4364161
3 4364208
3 4364365
3 4364401
3 4364478
3 4364537
3 4364769
3 4364803
3 4364822
3 4364969
3 4364991
3 4365025
3 4365085
3 4365098
3 4365126
3 4365253
3 4365357
3 4365407
3 4365415
3 4365486
3 4365531
3 4365574
3 4365617
3 4365927
3 4366274
3 4366347
3 4366363
3 4367152
3 4367168
3 4367236
3 4367255
3 4367561
3 4367592
3 4367612
3 4367635
3 4368108
3 4368234
3 4368764
3 4368769
3 4368937
3 4368964
3 4369296
3 4370089
3 4370278
3 4370412
3 4370549
3 4370761
3 4371011
3 4371083
3 4371200
3 4371515
3 4372257
3 4373020
3 4373309
3 4373825
3 4373849
3 4373944
3 4374592
3 4374807
3 4376024
3 4376297
3 4376347
3 4378172
3 4378406
3 4378567
3 4378662
3 4378768
3 4378861
3 4378889
3 4378950
3 4379362
3 4379455
3 4379502
3 4379652
3 4380411
3 4380521
3 4380548
3 4380711
3 4380858
3 4380903
3 4381387
3 4381561
3 4381614
3 4382499
3 4382967
3 4383003
3 4383196
3 4383230
3 4383305
3 4383322
3 4383704
3 4383738
3 4384469
3 4384509
3 4384601
3 4384613
3 4385326
3 4385531
3 4385622
3 4385739
3 4385818
3 4385863
3 4386038
3 4386364
3 4386548
3 4386637
3 4386663
3 4386999
3 4387337
3 4387642
3 4388025
3 4388127
3 4388128
3 4388641
3 4389034
3 4389057
3 4389130
3 4389257
3 4389889
3 4389951
3 4390113
3 4390346
3 4390439
3 4390468
3 4390711
3 4391000
3 4391156
3 4391265
3 4391349
3 4391413
3 4391414
3 4391438
3 4391761
3 4391775
3 4391780
3 4391825
3 4392124
3 4392140
3 4392309
3 4392331
3 4392869
3 4393050
3 4393053
3 4393081
3 4393085
3 4393107
3 4393505
3 4394041
3 4394171
3 4394485
3 4394564
3 4395686
3 4397377
3 4398135
3 4398331
3 4398382
3 4398589
3 4398626
3 4398642
3 4398654
3 4398712
3 4398820
3 4399008
3 4399356
3 4399381
3 4399738
3 4399896
3 4400504
3 4400858
3 4401754
3 4401789
3 4401943
3 4401970
3 4402395
3 4402447
3 4402485
3 4402490
3 4402595
3 4402628
3 4402679
3 4402840
3 4402982
3 4403081
3 4403097
3 4403140
3 4403295
3 4403435
3 4404137
3 4404398
3 4404535
3 4404551
3 4404940
3 4404979
3 4405126
3 4405395
3 4405626
3 4405637
3 4405664
3 4406379
3 4407197
3 4407285
3 4407354
3 4407366
3 4407408
3 4407776
3 4408985
3 4409088
3 4409355
3 4409801
3 4409937
3 4409962
3 4410115
3 4410134
3 4410368
3 4410645
3 4410798
3 4410878
3 4410932
3 4410939
3 4410941
3 4411368
3 4411369
3 4411381
3 4411484
3 4411543
3 4411802
3 4411828
3 4411892
3 4412856
3 4412876
3 4412914
3 4412915
3 4413175
3 4413267
3 4413365
3 4413489
3 4413775
3 4414232
3 4414240
3 4414377
3 4414436
3 4414660
3 4414800
3 4414950
3 4414965
3 4415033
3 4415198
3 4415262
3 4415325
3 4415526
3 4418493
3 4419041
3 4419307
3 4419832
3 4421236
3 4422181
3 4423064
3 4423708
3 4424119
3 4425379
3 4425935
3 4427195
3 4428019
3 4428161
3 4428734
3 4428969
3 4429585
3 4429801
3 4429943
3 4431392
3 4431943
3 4433461
3 4435078
3 4435186
3 4435457
3 4435791
3 4435892
3 4436314
3 4437091
3 4437644
3 4439060
3 4439273
3 4439554
3 4440045
3 4440159
3 4440275
3 4440930
3 4441981
3 4442699
3 4442872
3 4442904
3 4444477
3 4444679
3 4444930
3 4445520
3 4445698
3 4446424
3 4446821
3 4446912
3 4447217
3 4447509
3 4447540
3 4447895
3 4449473
3 4449547
3 4449607
3 4449985
3 4450273
3 4450571
3 4450706
3 4451021
3 4451150
3 4451198
3 4453015
3 4454233
3 4454907
3 4455220
3 4455288
3 4456149
3 4456360
3 4456539
3 4458097
3 4458324
3 4459183
3 4460099
3 4460637
3 4460785
3 4460902
3 4462460
3 4463488
3 4463666
3 4463865
3 4464349
3 4464735
3 4465456
3 4465502
3 4465703
3 4465706
3 4465841
3 4466483
3 4466498
3 4466511
3 4466674
3 4466720
3 4466737
3 4466753
3 4467066
3 4467312
3 4467652
3 4467882
3 4467917
3 4467959
3 4468026
3 4468044
3 4468438
3 4468598
3 4468616
3 4468677
3 4469150
3 4469182
3 4469872
3 4470184
3 4470508
3 4470646
3 4470812
3 4471895
3 4472271
3 4473257
3 4473342
3 4473479
3 4473743
3 4474546
3 4474615
3 4475775
3 4476002
3 4476084
3 4477716
3 4478058
3 4479411
3 4479540
3 4481941
3 4482038
3 4482062
3 4483065
3 4483241
3 4483374
3 4483661
3 4483688
3 4483720
3 4483782
3 4484273
3 4484297
3 4484598
3 4484723
3 4485403
3 4487096
3 4487192
3 4487322
3 4487379
3 4487527
3 4487797
3 4488054
3 4489793
3 4490401
3 4490459
3 4490485
3 4490537
3 4490792
3 4491202
3 4491205
3 4491538
3 4491628
3 4491642
3 4491658
3 4491775
3 4491825
3 4491867
3 4491969
3 4492121
3 4492122
3 4492153
3 4492401
3 4492408
3 4492427
3 4492478
3 4492542
3 4492553
3 4492687
3 4493076
3 4493107
3 4493701
3 4493899
3 4494285
3 4494455
3 4494631
3 4495170
3 4495393
3 4495420
3 4496009
3 4497167
3 4499706
3 4499829
3 4500730
3 4500805
3 4500844
3 4500852
3 4500853
3 4501207
3 4501216
3 4501222
3 4501269
3 4501458
3 4502290
3 4502694
3 4502709
3 4502855
3 4502857
3 4502868
3 4502912
3 4502916
3 4502970
3 4502971
3 4503088
3 4503117
3 4503159
3 4503171
3 4503235
3 4503250
3 4503263
3 4503300
3 4503306
3 4503327
3 4503383
3 4503385
3 4503399
3 4503401
3 4503455
3 4503483
3 4503501
3 4503521
3 4503678
3 4503704
3 4503705
3 4504986
3 4505004
3 4505058
3 4505322
3 4505357
3 4505618
3 4505642
3 4505755
3 4505785
3 4506380
3 4506443
3 4506454
3 4506640
3 4506692
3 4506716
3 4506865
3 4506933
3 4506941
3 4506968
3 4506969
3 4507007
3 4507122
3 4507259
3 4507346
3 4507490
3 4507556
3 4508514
3 4509012
3 4509305
3 4509317
3 4509423
3 4513194
3 4514604
3 4517250
3 4517295
3 4517616
3 4517622
3 4517635
3 4518040
3 4518042
3 4521632
3 4521678
3 4521690
3 4521717
3 4521886
3 4522436
3 4522453
3 4522661
3 4522800
3 4522941
3 4522942
3 4523212
3 4523219
3 4523712
3 4523771
3 4523775
3 4523979
3 4524352
3 4524363
3 4524368
3 4524797
3 4524831
3 4524947
3 4525061
3 4525070
3 4525133
3 4527481
3 4528620
3 4528632
3 4528646
3 4529191
3 4529235
3 4529762
3 4529764
3 4529786
3 4529815
3 4529825
3 4532935
3 4535866
3 4535969
3 4536142
3 4537183
3 4539429
3 4539461
3 4539505
3 4539509
3 4539525
3 4539548
3 4539551
3 4539589
3 4539771
3 4539893
3 4539902
3 4539936
3 4539950
3 4539965
3 4540020
3 4540029
3 4540031
3 4540075
3 4540092
3 4540093
3 4540174
3 4540678
3 4540722
3 4540723
3 4540750
3 4541026
3 4541171
3 4541193
3 4541213
3 4541326
3 4541358
3 4541559
3 4541624
3 4541689
3 4541690
3 4541721
3 4541846
3 4541881
3 4541915
3 4542073
3 4542292
3 4542449
3 4544490
3 4544579
3 4544830
3 4545006
3 4545025
3 4545054
3 4545132
3 4545150
3 4545151
3 4545484
3 4545849
3 4546021
3 4546047
3 4546776
3 4546795
3 4546796
3 4546805
3 4546972
3 4547699
3 4547740
3 4547921
3 4547997
3 4548216
3 4548403
3 4549398
3 4549529
3 4549536
3 4549702
3 4549983
3 4549991
3 4550343
3 4550945
3 4551586
3 4551613
3 4551723
3 4551948
3 4552165
3 4552225
3 4552857
3 4553010
3 4553269
3 4553338
3 4553356
3 4553584
3 4553600
3 4553636
3 4553666
3 4553694
3 4553703
3 4553793
3 4553869
3 4554074
3 4554482
3 4554680
3 4554924
3 4554965
3 4555989
3 4556022
3 4556038
3 4556088
3 4556100
3 4556111
3 4556156
3 4556164
3 4556211
3 4556235
3 4556259
3 4556298
3 4556329
3 4556347
3 4556477
3 4556556
3 4556599
3 4556605
3 4556625
3 4556631
3 4556655
3 4556661
3 4556737
3 4556743
3 4556778
3 4556786
3 4557025
3 4557030
3 4557042
3 4557169
3 4557222
3 4557257
3 4557276
3 4557289
3 4557344
3 4557394
3 4557401
3 4557403
3 4557485
3 4557551
3 4557652
3 4557655
3 4557695
3 4557754
3 4557761
3 4557765
3 4557802
3 4557945
3 4558021
3 4558058
3 4558412
3 4558448
3 4558586
3 4558609
3 4558616
3 4558622
3 4558669
3 4558743
3 4558774
3 4558782
3 4558915
3 4558920
3 4558965
3 4558999
3 4559109
3 4559169
3 4559249
3 4559332
3 4559400
3 4559533
3 4559549
3 4559625
3 4559630
3 4560943
3 4561040
3 4561068
3 4561123
3 4561253
3 4561257
3 4561288
3 4561324
3 4561329
3 4561344
3 4561373
3 4561415
3 4561425
3 4561458
3 4561459
3 4561470
3 4561505
3 4561510
3 4561525
3 4561532
3 4561559
3 4561572
3 4561648
3 4561679
3 4561680
3 4561748
3 4561821
3 4561974
3 4562143
3 4562272
3 4562277
3 4562296
3 4562340
3 4562440
3 4562480
3 4562788
3 4562815
3 4562905
3 4562934
3 4563014
3 4563244
3 4563265
3 4563273
3 4563302
3 4563405
3 4563448
3 4563573
3 4563609
3 4563850
3 4563908
3 4564061
3 4564108
3 4564143
3 4564161
3 4564167
3 4564169
3 4564189
3 4564212
3 4564295
3 4564463
3 4564522
3 4564643
3 4564704
3 4564744
3 4564750
3 4564916
3 4565170
3 4565274
3 4565298
3 4565328
3 4565394
3 4565722
3 4565791
3 4565807
3 4565840
3 4565862
3 4566038
3 4566079
3 4566169
3 4566391
3 4566527
3 4566642
3 4566679
3 4566698
3 4566759
3 4566826
3 4566934
3 4567147
3 4567243
3 4567371
3 4567455
3 4567531
3 4567581
3 4567722
3 4567763
3 4567829
3 4567854
3 4567929
3 4567943
3 4567963
3 4568418
3 4568524
3 4568536
3 4568587
3 4568659
3 4568749
3 4569155
3 4569315
3 4570355
3 4570492
3 4570755
3 4570947
3 4571069
3 4571485
3 4571686
3 4571870
3 4571911
3 4572254
3 4577627
3 4577854
3 4577870
3 4577871
3 4577915
3 4577989
3 4578160
3 4578262
3 4578292
3 4578318
3 4578369
3 4578498
3 4578670
3 4578694
3 4578989
3 4578994
3 4579049
3 4579052
3 4579078
3 4579122
3 4579601
3 4579639
3 4579743
3 4579753
3 4579818
3 4579891
3 4579968
3 4580146
3 4580198
3 4580742
3 4580776
3 4580790
3 4581028
3 4581037
3 4581337
3 4581338
3 4581588
3 4581760
3 4581842
3 4581965
3 4582102
3 4582389
3 4582656
3 4582853
3 4582901
3 4583054
3 4583094
3 4583155
3 4583731
3 4583954
3 4584018
3 4584578
3 4584630
3 4584832
3 4584985
3 4584998
3 4585129
3 4585671
3 4585681
3 4585730
3 4585742
3 4588451
3 4588471
3 4588479
3 4588497
3 4588908
3 4588925
3 4588942
3 4588962
3 4589206
3 4589708
3 4589761
3 4590047
3 4590054
3 4590071
3 4590104
3 4590237
3 4592427
3 4592538
3 4592577
3 4592589
3 4592609
3 4592658
3 4592771
3 4592789
3 4592798
3 4592811
3 4592894
3 4592917
3 4593035
3 4593182
3 4593220
3 4593284
3 4593309
3 4593429
3 4593503
3 4593601
3 4593609
3 4593794
3 4593872
3 4593888
3 4594201
3 4594292
3 4594295
3 4594301
3 4594350
3 4594397
3 4594481
3 4594486
3 4594508
3 4594584
3 4594614
3 4594699
3 4594709
3 4594726
3 4594728
3 4594754
3 4594834
3 4594861
3 4594979
3 4595017
3 4595144
3 4595181
3 4595198
3 4595248
3 4595256
3 4595330
3 4595338
3 4595473
3 4595615
3 4595702
3 4595729
3 4595890
3 4596453
3 4596570
3 4596576
3 4596619
3 4596654
3 4596806
3 4598169
3 4598303
3 4598584
3 4598814
3 4598853
3 4598901
3 4598912
3 4598959
3 4599045
3 4599084
3 4599207
3 4599297
3 4599424
3 4599434
3 4599793
3 4599901
3 4600098
3 4600187
3 4600520
3 4600880
3 4600891
3 4600971
3 4601596
3 4601732
3 4601766
3 4602007
3 4602041
3 4602109
3 4602118
3 4602128
3 4602169
3 4602280
3 4602337
3 4602405
3 4602420
3 4602426
3 4602466
3 4602512
3 4602635
3 4602677
3 4602980
3 4603040
3 4603129
3 4603257
3 4603275
3 4603372
3 4603613
3 4603650
3 4604006
3 4604074
3 4604180
3 4604367
3 4604370
3 4604420
3 4604516
3 4604599
3 4604623
3 4604715
3 4604727
3 4604728
3 4604736
3 4604823
3 4604832
3 4605357
3 4605556
3 4605611
3 4605644
3 4605660
3 4605710
3 4605754
3 4605863
3 4605864
3 4605971
3 4606040
3 4606073
3 4606151
3 4606174
3 4606183
3 4606191
3 4606251
3 4606265
3 4606283
3 4606317
3 4606564
3 4606572
3 4606638
3 4606644
3 4606754
3 4606890
3 4606999
3 4607209
3 4607379
3 4607554
3 4607581
3 4607582
3 4607598
3 4607629
3 4607708
3 4607774
3 4608102
3 4608221
3 4608264
3 4608816
3 4609071
3 4609443
3 4609489
3 4609505
3 4609549
3 4609633
3 4609841
3 4609898
3 4610056
3 4610552
3 4610579
3 4610817
3 4610960
3 4611415
3 4611432
3 4611618
3 4611975
3 4611978
3 4612069
3 4612135
3 4612297
3 4612643
3 4612969
3 4613014
3 4614845
3 4615457
3 4615818
3 4615846
3 4615905
3 4616201
3 4616368
3 4617179
3 4617290
3 4617497
3 4617569
3 4617608
3 4617753
3 4617808
3 4617867
3 4617930
3 4617944
3 4618554
3 4618631
3 4618851
3 4619299
3 4619325
3 4619495
3 4619778
3 4620264
3 4620302
3 4620377
3 4620400
3 4621732
3 4621747
3 4622809
3 4623408
3 4626977
3 4627795
3 4627966
3 4628170
3 4629013
3 4629668
3 4629872
3 4630032
3 4630356
3 4630897
3 4635125
3 4637113
3 4637130
3 4637148
3 4637457
3 4640803
3 4641411
3 4641533
3 4641989
3 4642798
3 4642971
3 4643396
3 4643549
3 4644086
3 4644930
3 4644973
3 4645013
3 4645103
3 4645354
3 4645511
3 4645524
3 4646676
3 4646934
3 4647340
3 4647670
3 4650199
3 4651386
3 4651852
3 4651867
3 4651896
3 4652063
3 4652264
3 4653011
3 4653015
3 4653447
3 4653605
3 4654419
3 4657863
3 4659731
3 4659770
3 4660270
3 4660505
3 4660672
3 4660754
3 4662094
3 4664014
3 4664521
3 4665503
3 4666147
3 4666473
3 4666482
3 4666709
3 4668353
3 4669728
3 4671040
3 4671149
3 4671785
3 4671849
3 4671866
3 4672586
3 4672590
3 4672814
3 4674987
3 4676547
3 4676577
3 4676847
3 4680828
3 4680876
3 4681409
3 4681691
3 4682704
3 4683120
3 4683468
3 4683835
3 4684068
3 4684101
3 4684717
3 4685537
3 4685788
3 4685842
3 4686580
3 4686794
3 4687473
3 4688120
3 4690099
3 4690693
3 4690702
3 4690858
3 4691003
3 4691304
3 4691760
3 4691954
3 4692000
3 4692138
3 4692283
3 4692520
3 4692583
3 4692598
3 4692636
3 4692667
3 4693190
3 4693491
3 4693529
3 4694010
3 4694153
3 4694251
3 4694815
3 4695426
3 4695568
3 4695793
3 4696274
3 4696492
3 4696556
3 4696793
3 4696845
3 4697645
3 4698740
3 4698925
3 4698991
3 4699232
3 4699339
3 4699413
3 4699497
3 4699628
3 4699947
3 4700147
3 4701455
3 4701810
3 4701992
3 4702072
3 4702134
3 4702215
3 4702256
3 4702302
3 4702306
3 4702631
3 4702643
3 4702654
3 4702683
3 4702753
3 4702805
3 4703142
3 4703268
3 4703305
3 4703360
3 4703448
3 4703697
3 4704132
3 4704273
3 4704347
3 4704461
3 4704603
3 4704655
3 4704735
3 4704840
3 4704855
3 4704978
3 4704986
3 4705019
3 4705063
3 4705075
3 4705138
3 4705152
3 4705224
3 4705239
3 4705350
3 4705397
3 4705403
3 4705468
3 4705492
3 4705801
3 4706257
3 4706361
3 4706529
3 4706641
3 4706644
3 4706660
3 4706840
3 4707101
3 4707166
3 4707186
3 4707209
3 4707339
3 4707428
3 4707604
3 4707615
3 4707634
3 4707760
3 4707767
3 4707781
3 4707864
3 4707993
3 4707996
3 4708128
3 4708272
3 4708381
3 4708557
3 4708590
3 4711119
3 4711535
3 4711556
3 4711582
3 4711724
3 4711746
3 4712074
3 4712185
3 4712287
3 4712568
3 4712691
3 4712846
3 4713483
3 4713570
3 4713571
3 4713781
3 4713893
3 4713940
3 4714189
3 4714459
3 4714481
3 4714522
3 4714820
3 4714838
3 4714839
3 4714841
3 4714858
3 4716293
3 4719442
3 4719568
3 4719682
3 4719890
3 4720172
3 4720607
3 4720900
3 4720918
3 4721234
3 4721271
3 4721307
3 4721385
3 4721394
3 4721472
3 4727536
3 4727601
3 4727611
3 4727841
3 4727949
3 4727955
3 4728079
3 4728097
3 4728232
3 4728415
3 4729171
3 4729188
3 4729189
3 4729355
3 4729447
3 4729515
3 4729737
3 4729903
3 4729931
3 4730042
3 4730100
3 4730131
3 4730142
3 4730242
3 4730350
3 4730446
3 4730519
3 4730619
3 4730629
3 4730675
3 4730706
3 4730730
3 4730838
3 4730958
3 4731189
3 4731211
3 4731212
3 4731275
3 4732061
3 4732084
3 4732113
3 4732266
3 4732283
3 4732369
3 4732370
3 4732428
3 4732432
3 4732465
3 4732707
3 4732914
3 4732938
3 4735659
3 4735708
3 4735737
3 4735756
3 4736038
3 4736132
3 4736179
3 4736207
3 4736415
3 4736607
3 4737219
3 4737317
3 4740848
3 4740854
3 4740906
3 4740951
3 4740972
3 4740987
3 4740988
3 4741046
3 4741093
3 4741118
3 4741442
3 4741474
3 4741580
3 4741610
3 4742980
3 4743013
3 4743187
3 4743395
3 4743659
3 4743723
3 4743753
3 4743788
3 4743887
3 4743944
3 4744025
3 4744060
3 4744130
3 4744162
3 4746195
3 4746791
3 4746994
3 4747388
3 4747694
3 4747867
3 4747959
3 4748519
3 4748652
3 4748821
3 4749120
3 4750936
3 4751509
3 4751806
3 4751867
3 4752049
3 4752064
3 4752172
3 4752344
3 4752459
3 4752520
3 4752756
3 4752783
3 4752784
3 4752785
3 4753212
3 4753609
3 4754371
3 4754685
3 4754761
3 4754902
3 4755085
3 4755112
3 4755455
3 4755524
3 4755729
3 4755820
3 4756000
3 4756080
3 4756128
3 4757003
3 4757041
3 4757525
3 4757775
3 4758445
3 4758480
3 4758511
3 4758556
3 4758626
3 4759094
3 4761814
3 4763582
3 4764423
3 4764446
3 4764482
3 4764519
3 4764593
3 4764835
3 4765026
3 4765068
3 4765383
3 4765509
3 4765756
3 4765866
3 4765937
3 4766237
3 4766511
3 4767012
3 4767055
3 4767092
3 4767186
3 4767278
3 4767283
3 4767349
3 4767504
3 4767574
3 4767718
3 4767932
3 4767972
3 4768075
3 4768102
3 4768410
3 4768441
3 4768493
3 4768678
3 4768685
3 4768690
3 4768797
3 4768808
3 4768828
3 4769110
3 4769131
3 4769318
3 4769572
3 4769616
3 4769741
3 4769751
3 4769900
3 4770013
3 4770145
3 4770178
3 4770204
3 4770209
3 4770289
3 4770331
3 4770475
3 4770508
3 4770551
3 4770847
3 4770900
3 4771211
3 4771858
3 4772284
3 4772285
3 4772827
3 4772832
3 4772959
3 4773215
3 4773342
3 4774676
3 4776799
3 4777434
3 4777526
3 4777528
3 4778150
3 4779189
3 4779435
3 4780086
3 4780373
3 4780388
3 4780420
3 4780440
3 4780454
3 4780545
3 4780672
3 4780821
3 4780873
3 4780874
3 4780879
3 4780973
3 4781137
3 4782440
3 4782451
3 4783224
3 4783502
3 4783887
3 4784151
3 4784264
3 4784462
3 4785376
3 4785392
3 4785524
3 4785921
3 4786193
3 4786314
3 4786337
3 4787228
3 4787229
3 4787258
3 4787276
3 4787333
3 4787532
3 4787670
3 4787685
3 4787757
3 4787838
3 4787873
3 4787914
3 4787941
3 4788046
3 4788160
3 4788201
3 4788233
3 4788814
3 4788824
3 4788844
3 4788867
3 4788869
3 4789008
3 4789191
3 4789207
3 4789249
3 4789250
3 4789426
3 4789484
3 4789585
3 4789602
3 4789682
3 4789708
3 4789722
3 4789723
3 4789948
3 4789956
3 4790039
3 4790091
3 4790372
3 4790444
3 4790467
3 4790525
3 4790538
3 4790621
3 4790723
3 4790958
3 4790977
3 4791143
3 4791178
3 4791194
3 4791252
3 4791254
3 4791298
3 4791356
3 4791365
3 4791482
3 4791501
3 4791560
3 4791641
3 4791743
3 4791791
3 4791897
3 4791956
3 4792082
3 4792151
3 4792152
3 4792172
3 4792220
3 4792229
3 4792238
3 4792246
3 4792273
3 4794183
3 4794294
3 4794296
3 4794378
3 4794491
3 4794544
3 4794586
3 4794702
3 4794796
3 4794838
3 4795130
3 4795146
3 4795258
3 4795272
3 4795357
3 4795433
3 4795437
3 4795629
3 4795965
3 4796107
3 4796242
3 4796306
3 4796366
3 4796457
3 4796535
3 4796599
3 4796788
3 4799322
3 4799400
3 4799527
3 4799820
3 4799839
3 4799923
3 4800022
3 4800162
3 4800277
3 4800299
3 4800456
3 4801000
3 4801081
3 4801184
3 4801271
3 4801360
3 4801865
3 4801869
3 4801902
3 4801945
3 4801949
3 4801966
3 4802024
3 4802045
3 4802081
3 4802099
3 4802100
3 4802162
3 4802163
3 4802194
3 4802207
3 4802225
3 4802230
3 4802242
3 4802425
3 4802461
3 4802488
3 4802495
3 4802646
3 4802707
3 4802740
3 4802819
3 4802823
3 4802850
3 4802908
3 4802913
3 4802915
3 4802929
3 4802939
3 4803011
3 4803046
3 4803106
3 4803815
3 4803928
3 4804029
3 4804056
3 4804147
3 4804149
3 4804246
3 4804372
3 4804373
3 4804389
3 4804390
3 4804480
3 4804507
3 4804674
3 4804702
3 4804729
3 4804745
3 4804834
3 4804916
3 4805292
3 4805395
3 4805459
3 4805599
3 4805719
3 4805798
3 4805809
3 4805852
3 4805963
3 4805994
3 4806074
3 4806096
3 4806183
3 4806231
3 4806244
3 4806280
3 4806305
3 4806348
3 4809405
3 4809421
3 4810274
3 4810312
3 4810335
3 4810367
3 4810419
3 4810478
3 4810787
3 4811091
3 4811164
3 4811296
3 4811394
3 4811413
3 4811416
3 4811419
3 4811420
3 4811578
3 4811610
3 4811635
3 4811705
3 4811741
3 4811809
3 4811816
3 4811820
3 4811881
3 4811887
3 4811901
3 4811966
3 4812082
3 4812202
3 4812268
3 4812338
3 4812402
3 4812418
3 4812565
3 4813025
3 4813087
3 4813133
3 4813201
3 4813203
3 4813211
3 4813229
3 4813233
3 4813287
3 4813290
3 4813428
3 4813448
3 4813531
3 4813605
3 4813749
3 4813834
3 4814040
3 4814085
3 4814117
3 4814151
3 4814248
3 4814265
3 4814445
3 4814469
3 4814954
3 4815017
3 4815055
3 4815068
3 4815113
3 4815179
3 4815317
3 4815538
3 4815619
3 4815869
3 4815909
3 4815910
3 4816186
3 4816271
3 4816309
3 4816459
3 4816523
3 4816664
3 4816672
3 4816764
3 4816821
3 4817071
```
