## Additional file 4 for "Benchmarking phasing software with a whole-genome sequenced cattle pedigree": Additional_file4.txt (part 12 of 98)

```
3 4817196
3 4817267
3 4817595
3 4817931
3 4817976
3 4818000
3 4818835
3 4819106
3 4819129
3 4819139
3 4819180
3 4819188
3 4819407
3 4819882
3 4819951
3 4820290
3 4820496
3 4820947
3 4821019
3 4821169
3 4821180
3 4821389
3 4821566
3 4821842
3 4821966
3 4821992
3 4822036
3 4822178
3 4822230
3 4822250
3 4822414
3 4822429
3 4822692
3 4823205
3 4823589
3 4823590
3 4823592
3 4824569
3 4824720
3 4824738
3 4824820
3 4824979
3 4825106
3 4825183
3 4825213
3 4825270
3 4825276
3 4825307
3 4825322
3 4825568
3 4825661
3 4825718
3 4825783
3 4825846
3 4825858
3 4825880
3 4825883
3 4826004
3 4826094
3 4826309
3 4826707
3 4826755
3 4826920
3 4827195
3 4827209
3 4827254
3 4827260
3 4827322
3 4827431
3 4827489
3 4827490
3 4827494
3 4827538
3 4827580
3 4827589
3 4827650
3 4827725
3 4827782
3 4827811
3 4827915
3 4828011
3 4828058
3 4828476
3 4828493
3 4828633
3 4828708
3 4828760
3 4828761
3 4828810
3 4828837
3 4828865
3 4828893
3 4829329
3 4829944
3 4829975
3 4830211
3 4830280
3 4830290
3 4830354
3 4830458
3 4830535
3 4831008
3 4831066
3 4831217
3 4831250
3 4831269
3 4831303
3 4831349
3 4831404
3 4831598
3 4831667
3 4831854
3 4831957
3 4831962
3 4832014
3 4832019
3 4832031
3 4833019
3 4833064
3 4833126
3 4833305
3 4833385
3 4833666
3 4834054
3 4834244
3 4834552
3 4834818
3 4834891
3 4834957
3 4835108
3 4835114
3 4835154
3 4835216
3 4835317
3 4835666
3 4836123
3 4836583
3 4836623
3 4836731
3 4836827
3 4837009
3 4837171
3 4837251
3 4837320
3 4837480
3 4838207
3 4838288
3 4838298
3 4838372
3 4838846
3 4839726
3 4839772
3 4839845
3 4839862
3 4840217
3 4840414
3 4840433
3 4840505
3 4840520
3 4840583
3 4840584
3 4840595
3 4840837
3 4840862
3 4841034
3 4841236
3 4841237
3 4841249
3 4841274
3 4841575
3 4841592
3 4841628
3 4841700
3 4841718
3 4841793
3 4841920
3 4841977
3 4842375
3 4842605
3 4842612
3 4842721
3 4842793
3 4842916
3 4843077
3 4846605
3 4848123
3 4848404
3 4848530
3 4849116
3 4849143
3 4849944
3 4849965
3 4850507
3 4850535
3 4851000
3 4851041
3 4851524
3 4851792
3 4851817
3 4851818
3 4851825
3 4852678
3 4853098
3 4853471
3 4853616
3 4856459
3 4856831
3 4856969
3 4857342
3 4857737
3 4858086
3 4858223
3 4858299
3 4858735
3 4859111
3 4859162
3 4859404
3 4859440
3 4859741
3 4859776
3 4860125
3 4860190
3 4860195
3 4860377
3 4860433
3 4860576
3 4860724
3 4860802
3 4862170
3 4862435
3 4862437
3 4862495
3 4862976
3 4863033
3 4863429
3 4864350
3 4864409
3 4864501
3 4864605
3 4865342
3 4865546
3 4865589
3 4865680
3 4866292
3 4866331
3 4866333
3 4866336
3 4866337
3 4866441
3 4866442
3 4866598
3 4866820
3 4867354
3 4867422
3 4867464
3 4867556
3 4867633
3 4867642
3 4867691
3 4867848
3 4867907
3 4867921
3 4868047
3 4868048
3 4868057
3 4868222
3 4868267
3 4868326
3 4868389
3 4868576
3 4868761
3 4868860
3 4868877
3 4868915
3 4868929
3 4868978
3 4868979
3 4869345
3 4869390
3 4869465
3 4869584
3 4869680
3 4869696
3 4869911
3 4870033
3 4870037
3 4870113
3 4870163
3 4870266
3 4870299
3 4870455
3 4870511
3 4870532
3 4870533
3 4870534
3 4870543
3 4870551
3 4870572
3 4870631
3 4870718
3 4870813
3 4870920
3 4870943
3 4871043
3 4871080
3 4871083
3 4871084
3 4871104
3 4871328
3 4871475
3 4871509
3 4872326
3 4872431
3 4872436
3 4872600
3 4872694
3 4872695
3 4872795
3 4872865
3 4872921
3 4872973
3 4872986
3 4872999
3 4873116
3 4873183
3 4873628
3 4873718
3 4873725
3 4873876
3 4873890
3 4873951
3 4874096
3 4874340
3 4874642
3 4874644
3 4874662
3 4874871
3 4874925
3 4874954
3 4874985
3 4875271
3 4875311
3 4875524
3 4876133
3 4876194
3 4876436
3 4876463
3 4876481
3 4876521
3 4876523
3 4876683
3 4876732
3 4876934
3 4876949
3 4876980
3 4877037
3 4877075
3 4877079
3 4877111
3 4877144
3 4877282
3 4877439
3 4877484
3 4877533
3 4877556
3 4877621
3 4877660
3 4877751
3 4877772
3 4877790
3 4878099
3 4878200
3 4878572
3 4878575
3 4878634
3 4878890
3 4879210
3 4879224
3 4879555
3 4879568
3 4879703
3 4879938
3 4879942
3 4879987
3 4880080
3 4880140
3 4880339
3 4880454
3 4881021
3 4881258
3 4881513
3 4881895
3 4882012
3 4882282
3 4882466
3 4883365
3 4883510
3 4883615
3 4883662
3 4883775
3 4883930
3 4883969
3 4884636
3 4884724
3 4885103
3 4885247
3 4885262
3 4885361
3 4885509
3 4885538
3 4885689
3 4885937
3 4885957
3 4886040
3 4886063
3 4886068
3 4886232
3 4886241
3 4886244
3 4886294
3 4886472
3 4886552
3 4886614
3 4886691
3 4886730
3 4886770
3 4886832
3 4886845
3 4887017
3 4887740
3 4887870
3 4888367
3 4888724
3 4889010
3 4889030
3 4889044
3 4889327
3 4889457
3 4890376
3 4890490
3 4891344
3 4891574
3 4891733
3 4891775
3 4892487
3 4893187
3 4893660
3 4895204
3 4896101
3 4896282
3 4896509
3 4896881
3 4896886
3 4896899
3 4896939
3 4896999
3 4897054
3 4897620
3 4898983
3 4898984
3 4899035
3 4899359
3 4899894
3 4901182
3 4904835
3 4905929
3 4905984
3 4906299
3 4907159
3 4907573
3 4907818
3 4908234
3 4908519
3 4908621
3 4910033
3 4910629
3 4910682
3 4911183
3 4911315
3 4911578
3 4911653
3 4912508
3 4912829
3 4913173
3 4913328
3 4913873
3 4913919
3 4914345
3 4914415
3 4914423
3 4914516
3 4914728
3 4914778
3 4914842
3 4914886
3 4915314
3 4915838
3 4915850
3 4915852
3 4915943
3 4916209
3 4916244
3 4916939
3 4917122
3 4917733
3 4917746
3 4918002
3 4918083
3 4918124
3 4918732
3 4918764
3 4919271
3 4919464
3 4919507
3 4919686
3 4919697
3 4919711
3 4919754
3 4919842
3 4920246
3 4920566
3 4920682
3 4920927
3 4921612
3 4921834
3 4922799
3 4922800
3 4923038
3 4923047
3 4923203
3 4923205
3 4923314
3 4923382
3 4923397
3 4923432
3 4923652
3 4923784
3 4923834
3 4924006
3 4924067
3 4924075
3 4924166
3 4924467
3 4924504
3 4924766
3 4924847
3 4925357
3 4925452
3 4925821
3 4926129
3 4926318
3 4926402
3 4926510
3 4926747
3 4927031
3 4927034
3 4927389
3 4927417
3 4927833
3 4928678
3 4929253
3 4929297
3 4929298
3 4929326
3 4929483
3 4929558
3 4929777
3 4929809
3 4929946
3 4930264
3 4930504
3 4930728
3 4931207
3 4931332
3 4931709
3 4932025
3 4932343
3 4932401
3 4932438
3 4932982
3 4932988
3 4933250
3 4934077
3 4934106
3 4934197
3 4934390
3 4935097
3 4935598
3 4935762
3 4935770
3 4935776
3 4935797
3 4935855
3 4936053
3 4936089
3 4936103
3 4936803
3 4936826
3 4936893
3 4937393
3 4937410
3 4937445
3 4937473
3 4937475
3 4938091
3 4938169
3 4939703
3 4939716
3 4939754
3 4941058
3 4941873
3 4941892
3 4942447
3 4943381
3 4943490
3 4943610
3 4943655
3 4943731
3 4943759
3 4943845
3 4943966
3 4944040
3 4944503
3 4944528
3 4944566
3 4944575
3 4944604
3 4944635
3 4944660
3 4944824
3 4945018
3 4945194
3 4945301
3 4945302
3 4945371
3 4945379
3 4945394
3 4945488
3 4945511
3 4945703
3 4945811
3 4945834
3 4945946
3 4945987
3 4946087
3 4946161
3 4946272
3 4946330
3 4946341
3 4946513
3 4946670
3 4946752
3 4946901
3 4946941
3 4947094
3 4947102
3 4947196
3 4947201
3 4947234
3 4947364
3 4947476
3 4947584
3 4947718
3 4947819
3 4947961
3 4948072
3 4948237
3 4949564
3 4949568
3 4949595
3 4949743
3 4950036
3 4950119
3 4951827
3 4951847
3 4951973
3 4952277
3 4952377
3 4952517
3 4952580
3 4952609
3 4953868
3 4953903
3 4953941
3 4954050
3 4954090
3 4954098
3 4954254
3 4954294
3 4954414
3 4954420
3 4954437
3 4954520
3 4954740
3 4955271
3 4955637
3 4955838
3 4955854
3 4955867
3 4955965
3 4957459
3 4957521
3 4957722
3 4957774
3 4958030
3 4958063
3 4958425
3 4958505
3 4958888
3 4959024
3 4959382
3 4959449
3 4959543
3 4959919
3 4959940
3 4960034
3 4960326
3 4960543
3 4960908
3 4961223
3 4962473
3 4962504
3 4962783
3 4962811
3 4962865
3 4963132
3 4963539
3 4963623
3 4963647
3 4963673
3 4963769
3 4963804
3 4963939
3 4964153
3 4964273
3 4964628
3 4964638
3 4964662
3 4964729
3 4964838
3 4964997
3 4965041
3 4965067
3 4965087
3 4965127
3 4965170
3 4965252
3 4965260
3 4965359
3 4965386
3 4965431
3 4965513
3 4965539
3 4965638
3 4965870
3 4966177
3 4966197
3 4966371
3 4966424
3 4966453
3 4966629
3 4966669
3 4966985
3 4967037
3 4967107
3 4967128
3 4967226
3 4967240
3 4967420
3 4967524
3 4967538
3 4967575
3 4967643
3 4967750
3 4967799
3 4967842
3 4967846
3 4967847
3 4967854
3 4967874
3 4967923
3 4967943
3 4967946
3 4967979
3 4967996
3 4968017
3 4968023
3 4968042
3 4968045
3 4968067
3 4968098
3 4968177
3 4968191
3 4968286
3 4968373
3 4968401
3 4968414
3 4968452
3 4968470
3 4968502
3 4968516
3 4968632
3 4968636
3 4968731
3 4968769
3 4970173
3 4970198
3 4970253
3 4970313
3 4970402
3 4970424
3 4970426
3 4970439
3 4970472
3 4970489
3 4970594
3 4970595
3 4970613
3 4970721
3 4970745
3 4970753
3 4970810
3 4970819
3 4970925
3 4971088
3 4971114
3 4971295
3 4971318
3 4971513
3 4971610
3 4971695
3 4971827
3 4971892
3 4971961
3 4971997
3 4972055
3 4972056
3 4972067
3 4972068
3 4972108
3 4972273
3 4972318
3 4972319
3 4972329
3 4972452
3 4972502
3 4972572
3 4972587
3 4972592
3 4972629
3 4972651
3 4972653
3 4972654
3 4972737
3 4972743
3 4972744
3 4972828
3 4973208
3 4973226
3 4973248
3 4973301
3 4973314
3 4973367
3 4973449
3 4973570
3 4973669
3 4973702
3 4973852
3 4974118
3 4974124
3 4974325
3 4974526
3 4974536
3 4974759
3 4974784
3 4974928
3 4974996
3 4975029
3 4975114
3 4975234
3 4975236
3 4975512
3 4975670
3 4975797
3 4975848
3 4975921
3 4997502
3 4998462
3 4998850
3 4999108
3 4999125
3 4999130
3 4999184
3 4999335
3 4999727
3 4999766
3 4999808
3 4999837
3 4999862
3 5000055
3 5000070
3 5000100
3 5000507
3 5000609
3 5000612
3 5000652
3 5003425
3 5003448
3 5003508
3 5003740
3 5003912
3 5003935
3 5004044
3 5004143
3 5004374
3 5004494
3 5004523
3 5004547
3 5004759
3 5004797
3 5004822
3 5005116
3 5005275
3 5005726
3 5005839
3 5006534
3 5006661
3 5006755
3 5006938
3 5006953
3 5007104
3 5007156
3 5007264
3 5007385
3 5007402
3 5007463
3 5007508
3 5007509
3 5007738
3 5007766
3 5008302
3 5008318
3 5008405
3 5012178
3 5012192
3 5013679
3 5013740
3 5013781
3 5013835
3 5013950
3 5014116
3 5014154
3 5014242
3 5014269
3 5014380
3 5014454
3 5014632
3 5014642
3 5014706
3 5014893
3 5014896
3 5014899
3 5014906
3 5014944
3 5014949
3 5014975
3 5014978
3 5015059
3 5015486
3 5015515
3 5015521
3 5017863
3 5017899
3 5017964
3 5017974
3 5017976
3 5018033
3 5018046
3 5018070
3 5018160
3 5018252
3 5018325
3 5018401
3 5018572
3 5018584
3 5018814
3 5018867
3 5018921
3 5019051
3 5019198
3 5019278
3 5019288
3 5019318
3 5019332
3 5019342
3 5019395
3 5019405
3 5019422
3 5019426
3 5019486
3 5019510
3 5019618
3 5019952
3 5020013
3 5020800
3 5020845
3 5020917
3 5021021
3 5021057
3 5021063
3 5021064
3 5021104
3 5021333
3 5021410
3 5021414
3 5021452
3 5021500
3 5021568
3 5021596
3 5021658
3 5021686
3 5021715
3 5021909
3 5022031
3 5022699
3 5022788
3 5022932
3 5023052
3 5023123
3 5023254
3 5023317
3 5023323
3 5026606
3 5026744
3 5026792
3 5026821
3 5026912
3 5027024
3 5027127
3 5028756
3 5031857
3 5031866
3 5032338
3 5032353
3 5032881
3 5033179
3 5033355
3 5034980
3 5035425
3 5035453
3 5035454
3 5035702
3 5035735
3 5035795
3 5035826
3 5036097
3 5036171
3 5036196
3 5036340
3 5036437
3 5036461
3 5036579
3 5036600
3 5036608
3 5036624
3 5036626
3 5040149
3 5040407
3 5040436
3 5040686
3 5040706
3 5040808
3 5040828
3 5040866
3 5040992
3 5041176
3 5041299
3 5041307
3 5041381
3 5041449
3 5041472
3 5041487
3 5041746
3 5041789
3 5041841
3 5042570
3 5042810
3 5042825
3 5042924
3 5042983
3 5043034
3 5043116
3 5043366
3 5043899
3 5044396
3 5044680
3 5044937
3 5045219
3 5045222
3 5045420
3 5045636
3 5045658
3 5045849
3 5046099
3 5046354
3 5046404
3 5046484
3 5046839
3 5047484
3 5047779
3 5048467
3 5049815
3 5049935
3 5050043
3 5050368
3 5051047
3 5051752
3 5052647
3 5052913
3 5052973
3 5053047
3 5053225
3 5053390
3 5053394
3 5054009
3 5054042
3 5055157
3 5055293
3 5055907
3 5056172
3 5056182
3 5056183
3 5057524
3 5057629
3 5057693
3 5058167
3 5058483
3 5058723
3 5058739
3 5058955
3 5059820
3 5059935
3 5060202
3 5061158
3 5061685
3 5062033
3 5062178
3 5062621
3 5062652
3 5062724
3 5064182
3 5064455
3 5064543
3 5065928
3 5066066
3 5066079
3 5066110
3 5066314
3 5066780
3 5066808
3 5067245
3 5068171
3 5068392
3 5068824
3 5069083
3 5069780
3 5069913
3 5069935
3 5071019
3 5073232
3 5073525
3 5073585
3 5074149
3 5074330
3 5076877
3 5076899
3 5076953
3 5077003
3 5077034
3 5077421
3 5079375
3 5079515
3 5080086
3 5080387
3 5080596
3 5081571
3 5081931
3 5083916
3 5084565
3 5084897
3 5085300
3 5085345
3 5085359
3 5085525
3 5085666
3 5085806
3 5085967
3 5087982
3 5088912
3 5089013
3 5089110
3 5089210
3 5089562
3 5089640
3 5090182
3 5090220
3 5090266
3 5091258
3 5092583
3 5092659
3 5092696
3 5092867
3 5092976
3 5094275
3 5100526
3 5100596
3 5101081
3 5102769
3 5102840
3 5103262
3 5103282
3 5103706
3 5103867
3 5104145
3 5104178
3 5104238
3 5104309
3 5104375
3 5104400
3 5104432
3 5104459
3 5104462
3 5104539
3 5104730
3 5104780
3 5104819
3 5104825
3 5104864
3 5104924
3 5105089
3 5106324
3 5106821
3 5106822
3 5106833
3 5107014
3 5107160
3 5107408
3 5107491
3 5107492
3 5107514
3 5107536
3 5107656
3 5107668
3 5107790
3 5107824
3 5107911
3 5107931
3 5108042
3 5108147
3 5108159
3 5108244
3 5108302
3 5108306
3 5108319
3 5108497
3 5108508
3 5108522
3 5108524
3 5108721
3 5108726
3 5108766
3 5108812
3 5108871
3 5108907
3 5108908
3 5108934
3 5109067
3 5109227
3 5109230
3 5109287
3 5109478
3 5109561
3 5109613
3 5109652
3 5110061
3 5110082
3 5110107
3 5110125
3 5110405
3 5110423
3 5110454
3 5110469
3 5110521
3 5110580
3 5110635
3 5110698
3 5110724
3 5111040
3 5111347
3 5111366
3 5111378
3 5111598
3 5111646
3 5111842
3 5112322
3 5112867
3 5113105
3 5113117
3 5113185
3 5113223
3 5113921
3 5113991
3 5114009
3 5114073
3 5114123
3 5114234
3 5114260
3 5114299
3 5114503
3 5114524
3 5114722
3 5114849
3 5114851
3 5115070
3 5115304
3 5115381
3 5115503
3 5115508
3 5115526
3 5115527
3 5115538
3 5115574
3 5115606
3 5115675
3 5115726
3 5115773
3 5115794
3 5115836
3 5115859
3 5115917
3 5115935
3 5116110
3 5116145
3 5116161
3 5116618
3 5116677
3 5116966
3 5119365
3 5119467
3 5119498
3 5119826
3 5120594
3 5120770
3 5120845
3 5120853
3 5120996
3 5121045
3 5121222
3 5121377
3 5121673
3 5121887
3 5121919
3 5122440
3 5122790
3 5123230
3 5123346
3 5123417
3 5123449
3 5123450
3 5123475
3 5123738
3 5123920
3 5124028
3 5124232
3 5124293
3 5124388
3 5124715
3 5124959
3 5125142
3 5125859
3 5126127
3 5126144
3 5126160
3 5126182
3 5126339
3 5126452
3 5126523
3 5126850
3 5126885
3 5127948
3 5128154
3 5128168
3 5128504
3 5128511
3 5128839
3 5128891
3 5129173
3 5129254
3 5129295
3 5129331
3 5129493
3 5129576
3 5129923
3 5130154
3 5130257
3 5130349
3 5130659
3 5130665
3 5130956
3 5131079
3 5131157
3 5131212
3 5131219
3 5132782
3 5132825
3 5132834
3 5132841
3 5133523
3 5133679
3 5133891
3 5133953
3 5134013
3 5134294
3 5134446
3 5134555
3 5135574
3 5135930
3 5136072
3 5136280
3 5136397
3 5136585
3 5137405
3 5137544
3 5138424
3 5138467
3 5138557
3 5138569
3 5139111
3 5139131
3 5139219
3 5139409
3 5139553
3 5139645
3 5139784
3 5139865
3 5139946
3 5140053
3 5140309
3 5142727
3 5143039
3 5143047
3 5143116
3 5143408
3 5143590
3 5143617
3 5143620
3 5143750
3 5143804
3 5143862
3 5144061
3 5144131
3 5144228
3 5144325
3 5144345
3 5144664
3 5144681
3 5144693
3 5144697
3 5144848
3 5144854
3 5144977
3 5145304
3 5145393
3 5146696
3 5146772
3 5146774
3 5146917
3 5147006
3 5148244
3 5148274
3 5148309
3 5148617
3 5148703
3 5148811
3 5149045
3 5149138
3 5149479
3 5149586
3 5149613
3 5149675
3 5149717
3 5149732
3 5149911
3 5150017
3 5150042
3 5150232
3 5150262
3 5150285
3 5150311
3 5150341
3 5150348
3 5150402
3 5150553
3 5150569
3 5150622
3 5151040
3 5151119
3 5151196
3 5151283
3 5151605
3 5151632
3 5151645
3 5152135
3 5152184
3 5152477
3 5152673
3 5152724
3 5152953
3 5152954
3 5153014
3 5153065
3 5153152
3 5153158
3 5153236
3 5153347
3 5153653
3 5153747
3 5153777
3 5153784
3 5153805
3 5154090
3 5154254
3 5154350
3 5155033
3 5155078
3 5155826
3 5156275
3 5156289
3 5156439
3 5156566
3 5156605
3 5156646
3 5156663
3 5156737
3 5156963
3 5157368
3 5157484
3 5157806
3 5157829
3 5157842
3 5158472
3 5158674
3 5158776
3 5158841
3 5158866
3 5159013
3 5159148
3 5159177
3 5159265
3 5159432
3 5159581
3 5159658
3 5159692
3 5159805
3 5160016
3 5160450
3 5160523
3 5160778
3 5160846
3 5161089
3 5161186
3 5161476
3 5161486
3 5161501
3 5161589
3 5161646
3 5161671
3 5161699
3 5161744
3 5161779
3 5161822
3 5162177
3 5162244
3 5162483
3 5162524
3 5162533
3 5162697
3 5162713
3 5162722
3 5162752
3 5162856
3 5162882
3 5162989
3 5162995
3 5163067
3 5163153
3 5163348
3 5163613
3 5163767
3 5163790
3 5163894
3 5164069
3 5164237
3 5164496
3 5164570
3 5165156
3 5165403
3 5165583
3 5165684
3 5165899
3 5167636
3 5167836
3 5167981
3 5168039
3 5168454
3 5168565
3 5168608
3 5168613
3 5168726
3 5169372
3 5169458
3 5169792
3 5169987
3 5170038
3 5170086
3 5170218
3 5170779
3 5170937
3 5171191
3 5171208
3 5171385
3 5171401
3 5171586
3 5171658
3 5172102
3 5172280
3 5172287
3 5173105
3 5173106
3 5173694
3 5173727
3 5177767
3 5177784
3 5177840
3 5177844
3 5177922
3 5177984
3 5178071
3 5178080
3 5178158
3 5178570
3 5181438
3 5181738
3 5182225
3 5183319
3 5184050
3 5184088
3 5184282
3 5184525
3 5185366
3 5185409
3 5185435
3 5185545
3 5185699
3 5185870
3 5185996
3 5186185
3 5186186
3 5186187
3 5186192
3 5186275
3 5186294
3 5186389
3 5186435
3 5186808
3 5187043
3 5187072
3 5187095
3 5187458
3 5189264
3 5189299
3 5189346
3 5189390
3 5189708
3 5189804
3 5190148
3 5190239
3 5190359
3 5190474
3 5190648
3 5190705
3 5190789
3 5190935
3 5194111
3 5195171
3 5195212
3 5195857
3 5195928
3 5196158
3 5196746
3 5196850
3 5196851
3 5197092
3 5197251
3 5197370
3 5197374
3 5197679
3 5197790
3 5198040
3 5198042
3 5198155
3 5198584
3 5198620
3 5198740
3 5198765
3 5199419
3 5199560
3 5199931
3 5200291
3 5200387
3 5200419
3 5200442
3 5200491
3 5202969
3 5203305
3 5203429
3 5203941
3 5204003
3 5204028
3 5204072
3 5204394
3 5204431
3 5205419
3 5205586
3 5205658
3 5205927
3 5206079
3 5206129
3 5206132
3 5206649
3 5206918
3 5207265
3 5207440
3 5207587
3 5207610
3 5209222
3 5209426
3 5209440
3 5209857
3 5210091
3 5210155
3 5210224
3 5210457
3 5210460
3 5210493
3 5210644
3 5210650
3 5210651
3 5210789
3 5210792
3 5210948
3 5211276
3 5211451
3 5211885
3 5211894
3 5211895
3 5212041
3 5212085
3 5212106
3 5212255
3 5212277
3 5212290
3 5212295
3 5212334
3 5212449
3 5212782
3 5212874
3 5212913
3 5212984
3 5213018
3 5213090
3 5213300
3 5213551
3 5213797
3 5213849
3 5214011
3 5214038
3 5214120
3 5214156
3 5214377
3 5214529
3 5214559
3 5214624
3 5214807
3 5215106
3 5215239
3 5215256
3 5215704
3 5215961
3 5216206
3 5216263
3 5216501
3 5217618
3 5218225
3 5218384
3 5218415
3 5218835
3 5218851
3 5218985
3 5219256
3 5219263
3 5219398
3 5219444
3 5219523
3 5219554
3 5219609
3 5219689
3 5219956
3 5219988
3 5220064
3 5220114
3 5220306
3 5220429
3 5220440
3 5220693
3 5220769
3 5221023
3 5221166
3 5221345
3 5221432
3 5221454
3 5221474
3 5221530
3 5221533
3 5221672
3 5221832
3 5221960
3 5222072
3 5222756
3 5223017
3 5223707
3 5224102
3 5224103
3 5224369
3 5225150
3 5225270
3 5225344
3 5225606
3 5226009
3 5226174
3 5226526
3 5226770
3 5226971
3 5227157
3 5227369
3 5227988
3 5228012
3 5228064
3 5228434
3 5228473
3 5229500
3 5229623
3 5230099
3 5230360
3 5231915
3 5232439
3 5232657
3 5232787
3 5232951
3 5233506
3 5233558
3 5233680
3 5234566
3 5234589
3 5234721
3 5234770
3 5234812
3 5235117
3 5235125
3 5235220
3 5235303
3 5235528
3 5235544
3 5235824
3 5235980
3 5236392
3 5236602
3 5236622
3 5236639
3 5236689
3 5236711
3 5236729
3 5236795
3 5236822
3 5236900
3 5237089
3 5237393
3 5237409
3 5237423
3 5237459
3 5237461
3 5237669
3 5237682
3 5237736
3 5237767
3 5237771
3 5237823
3 5237827
3 5237854
3 5237871
3 5237988
3 5238009
3 5238013
3 5238033
3 5238065
3 5238159
3 5238396
3 5238581
3 5238588
3 5238653
3 5238899
3 5238914
3 5238915
3 5238928
3 5238959
3 5239192
3 5239578
3 5239918
3 5240087
3 5240321
3 5240539
3 5240626
3 5240740
3 5240745
3 5240993
3 5241011
3 5241224
3 5242043
3 5242234
3 5242268
3 5242329
3 5242360
3 5242701
3 5243336
3 5243387
3 5243468
3 5243964
3 5244087
3 5244094
3 5244109
3 5244169
3 5244491
3 5244508
3 5245335
3 5245374
3 5245492
3 5245746
3 5245781
3 5245971
3 5245997
3 5246167
3 5246976
3 5247242
3 5247265
3 5247551
3 5247640
3 5247688
3 5248124
3 5248611
3 5248624
3 5248648
3 5248843
3 5248902
3 5249000
3 5249004
3 5249041
3 5249277
3 5249740
3 5249779
3 5250212
3 5250381
3 5250861
3 5250929
3 5250986
3 5251092
3 5251159
3 5251359
3 5251385
3 5251532
3 5255788
3 5255877
3 5255885
3 5256225
3 5256230
3 5257161
3 5257479
3 5257994
3 5258587
3 5258849
3 5258871
3 5259801
3 5262076
3 5262431
3 5262451
3 5262882
3 5263232
3 5263328
3 5264898
3 5265001
3 5265046
3 5265156
3 5265265
3 5265422
3 5265535
3 5265628
3 5265698
3 5265765
3 5265887
3 5266028
3 5266616
3 5266664
3 5267141
3 5267188
3 5267208
3 5267217
3 5267262
3 5267284
3 5267285
3 5267300
3 5267783
3 5268053
3 5268058
3 5268095
3 5268380
3 5268400
3 5268402
3 5268642
3 5268683
3 5268700
3 5268715
3 5268806
3 5269069
3 5269211
3 5269317
3 5269500
3 5269580
3 5269601
3 5269796
3 5269879
3 5269975
3 5270119
3 5270195
3 5270199
3 5270235
3 5270247
3 5270602
3 5270715
3 5270865
3 5270868
3 5271031
3 5271045
3 5271488
3 5271626
3 5271723
3 5271750
3 5271896
3 5271911
3 5271961
3 5271992
3 5272040
3 5272041
3 5272122
3 5272197
3 5272201
3 5272470
3 5272609
3 5272655
3 5272898
3 5272993
3 5273237
3 5273238
3 5273359
3 5273381
3 5273444
3 5273464
3 5273529
3 5273538
3 5273645
3 5273711
3 5274079
3 5274117
3 5274305
3 5274324
3 5274335
3 5274346
3 5274462
3 5275138
3 5275302
3 5275330
3 5275341
3 5275397
3 5275782
3 5276101
3 5276110
3 5276153
3 5276164
3 5276232
3 5276385
3 5276700
3 5276994
3 5277197
3 5277397
3 5277526
3 5277654
3 5278097
3 5278167
3 5278271
3 5280755
3 5280808
3 5280969
3 5281229
3 5281245
3 5281260
3 5281388
3 5281442
3 5281457
3 5282282
3 5282993
3 5283289
3 5283318
3 5283378
3 5283422
3 5283678
3 5284231
3 5284257
3 5284276
3 5284277
3 5284327
3 5284384
3 5284665
3 5284683
3 5284848
3 5285203
3 5285373
3 5285391
3 5285440
3 5285789
3 5285807
3 5286181
3 5286671
3 5286728
3 5286760
3 5286781
3 5286805
3 5287062
3 5287110
3 5287113
3 5287125
3 5287182
3 5287235
3 5287254
3 5287316
3 5287361
3 5287447
3 5287521
3 5287563
3 5287659
3 5287679
3 5287718
3 5287834
3 5287874
3 5287876
3 5287934
3 5287943
3 5289596
3 5289761
3 5290222
3 5290350
3 5290370
3 5290374
3 5290392
3 5290529
3 5290547
3 5290569
3 5290650
3 5290687
3 5290758
3 5291068
3 5291121
3 5291148
3 5291150
3 5291292
3 5291436
3 5292553
3 5292601
3 5292627
3 5293004
3 5293050
3 5293076
3 5293092
3 5293263
3 5293275
3 5293438
3 5293498
3 5293750
3 5293847
3 5293859
3 5293886
3 5293917
3 5293976
3 5294029
3 5294054
3 5295256
3 5295821
3 5295883
3 5295924
3 5295967
3 5296073
3 5296188
3 5296269
3 5296330
3 5296393
3 5296503
3 5296509
3 5296510
3 5296513
3 5296518
3 5296534
3 5296690
3 5296745
3 5296819
3 5296841
3 5296849
3 5296884
3 5296925
3 5297047
3 5297051
3 5297062
3 5297099
3 5297122
3 5297543
3 5297561
3 5297583
3 5297616
3 5297653
3 5297707
3 5297710
3 5297770
3 5297779
3 5297877
3 5297915
3 5298043
3 5298460
3 5298552
3 5298558
3 5298830
3 5299118
3 5299343
3 5299392
3 5299406
3 5299407
3 5299424
3 5299714
3 5299728
3 5299763
3 5299818
3 5299857
3 5299985
3 5300035
3 5300475
3 5300534
3 5300537
3 5300632
3 5300833
3 5300852
3 5301050
3 5301904
3 5301906
3 5301927
3 5302101
3 5302107
3 5302173
3 5302307
3 5302310
3 5302322
3 5302403
3 5302409
3 5302454
3 5302478
3 5302732
3 5302759
3 5302783
3 5303015
3 5303109
3 5303116
3 5303369
3 5303395
3 5303423
3 5303524
3 5303644
3 5303731
3 5304012
3 5304098
3 5304124
3 5304136
3 5304143
3 5304332
3 5304395
3 5306302
3 5306313
3 5306374
3 5306687
3 5306879
3 5306910
3 5306975
3 5306988
3 5306994
3 5307078
3 5307152
3 5307183
3 5307215
3 5307538
3 5307705
3 5307983
3 5308537
3 5308759
3 5308803
3 5308876
3 5308955
3 5308961
3 5309123
3 5309163
3 5309172
3 5309177
3 5309204
3 5309649
3 5309720
3 5309746
3 5309757
3 5309784
3 5309966
3 5310017
3 5310238
3 5310284
3 5310292
3 5310326
3 5310345
3 5310501
3 5310525
3 5310533
3 5310731
3 5310825
3 5310919
3 5311030
3 5311273
3 5311402
3 5311619
3 5311624
3 5320102
3 5320467
3 5320675
3 5320726
3 5320837
3 5320854
3 5321297
3 5321604
3 5321683
3 5321780
3 5322094
3 5322466
3 5322574
3 5322597
3 5322629
3 5322963
3 5323074
3 5323075
3 5323080
3 5323204
3 5323205
3 5323274
3 5323352
3 5323714
3 5323746
3 5323764
3 5323804
3 5324154
3 5324164
3 5324337
3 5324801
3 5324809
3 5324918
3 5325127
3 5325189
3 5325305
3 5325406
3 5325454
3 5325483
3 5325503
3 5325541
3 5325973
3 5326031
3 5326052
3 5326077
3 5326084
3 5326183
3 5326329
3 5326723
3 5326945
3 5327450
3 5327705
3 5327839
3 5327912
3 5327964
3 5329515
3 5329533
3 5330121
3 5330258
3 5330350
3 5330722
3 5331007
3 5331237
3 5331444
3 5331445
3 5331498
3 5331525
3 5331615
3 5331669
3 5331693
3 5331695
3 5331989
3 5332073
3 5332217
3 5332233
3 5332261
3 5332613
3 5332677
3 5332874
3 5332959
3 5333205
3 5333341
3 5333348
3 5333386
3 5333394
3 5333403
3 5333412
3 5333507
3 5333518
3 5333993
3 5334149
3 5334249
3 5334290
3 5334327
3 5334438
3 5334838
3 5334857
3 5334895
3 5334940
3 5335056
3 5335142
3 5335207
3 5335389
3 5335461
3 5335496
3 5335528
3 5335648
3 5335681
3 5335740
3 5335783
3 5335787
3 5335926
3 5335936
3 5335971
3 5336073
3 5336356
3 5336430
3 5336433
3 5336469
3 5336510
3 5336657
3 5336776
3 5336953
3 5337057
3 5337288
3 5337632
3 5337766
3 5338693
3 5338894
3 5339596
3 5339649
3 5342745
3 5343125
3 5343394
3 5343434
3 5343687
3 5343795
3 5344248
3 5344591
3 5344722
3 5345779
3 5346009
3 5346320
3 5347087
3 5347250
3 5348031
3 5348137
3 5348558
3 5348619
3 5348756
3 5348798
3 5349266
3 5349464
3 5350385
3 5351406
3 5351586
3 5352147
3 5352428
3 5352958
3 5353127
3 5353959
3 5354877
3 5355219
3 5355585
3 5355600
3 5356483
3 5356770
3 5357223
3 5357242
3 5357345
3 5357594
3 5358141
3 5358346
3 5359083
3 5360457
3 5361119
3 5361354
3 5361356
3 5361561
3 5362384
3 5363599
3 5363643
3 5364206
3 5364249
3 5364509
3 5364532
3 5364641
3 5365155
3 5365221
3 5366400
3 5366671
3 5366924
3 5367003
3 5367022
3 5368563
3 5368984
3 5369273
3 5369274
3 5369441
3 5369541
3 5369568
3 5369689
3 5370289
3 5370374
3 5370415
3 5370419
3 5370445
3 5370492
3 5370495
3 5370639
3 5370704
3 5370803
3 5370820
3 5370856
3 5370873
3 5370928
3 5371095
3 5371118
3 5371119
3 5371131
3 5372234
3 5372478
3 5372560
3 5373162
3 5373267
3 5373268
3 5374384
3 5374461
3 5374674
3 5374748
3 5374780
3 5375316
3 5375385
3 5375672
3 5375954
3 5376247
3 5376267
3 5376310
3 5376473
3 5377890
3 5377896
3 5378929
3 5379445
3 5379690
3 5380210
3 5380397
3 5380437
3 5380440
3 5380742
3 5380962
3 5383481
3 5384389
3 5384944
3 5384988
3 5385003
3 5385070
3 5385100
3 5385163
3 5385240
3 5385282
3 5385412
3 5385512
3 5385615
3 5385649
3 5385763
3 5385764
3 5385851
3 5385853
3 5385873
3 5385894
3 5385933
3 5385934
3 5385970
3 5385979
3 5386049
3 5386133
3 5386145
3 5386272
3 5386313
3 5386497
3 5386554
3 5386851
3 5386947
3 5387100
3 5387181
3 5387311
3 5387355
3 5387422
3 5387539
3 5387543
3 5387585
3 5387895
3 5388290
3 5388872
3 5389444
3 5389583
3 5389728
3 5389754
3 5390049
3 5390080
3 5390081
3 5390118
3 5390148
3 5390169
3 5390170
3 5390245
3 5390525
3 5390572
3 5390891
3 5391773
3 5391832
3 5391883
3 5391962
3 5391974
3 5392132
3 5392138
3 5392143
3 5392161
3 5392186
3 5392199
3 5392426
3 5392737
3 5392781
3 5392946
3 5393120
3 5393139
3 5393154
3 5393157
3 5393194
3 5393413
3 5393989
3 5393990
3 5394062
3 5394067
3 5394464
3 5394489
3 5395088
3 5395289
3 5395750
3 5395807
3 5395834
3 5396075
3 5396224
3 5396250
3 5397353
3 5397418
3 5397440
3 5397516
3 5397530
3 5397539
3 5397846
3 5397871
3 5398906
3 5399317
3 5399356
3 5399405
3 5400188
3 5400191
3 5401167
3 5401239
3 5401276
3 5401342
3 5401891
3 5401956
3 5402304
3 5402385
3 5402414
3 5402442
3 5402540
3 5402786
3 5402787
3 5402806
3 5402847
3 5402920
3 5402928
3 5402992
3 5403040
3 5403054
3 5403072
3 5403083
3 5403228
3 5403229
3 5403347
3 5403507
3 5403585
3 5403740
3 5403979
3 5404203
3 5404309
3 5404377
3 5404472
3 5405118
3 5405212
3 5405243
3 5405276
3 5405277
3 5405397
3 5405583
3 5405942
3 5406015
3 5406082
3 5406383
3 5406593
3 5406824
3 5406876
3 5406992
3 5407014
3 5407031
3 5407224
3 5407283
3 5408425
3 5409536
3 5409619
3 5409637
3 5409988
3 5410191
3 5410614
3 5410735
3 5410796
3 5411050
3 5411167
3 5411226
3 5411410
3 5411777
3 5411877
3 5413570
3 5414293
3 5414308
3 5414367
3 5414393
3 5414450
3 5414459
3 5414497
3 5414880
3 5415135
3 5415248
3 5415288
3 5415778
3 5416508
3 5416600
3 5416601
3 5416676
3 5416846
3 5417724
3 5418281
3 5418301
3 5418313
3 5418619
3 5418885
3 5419191
3 5419553
3 5419954
3 5419960
3 5419991
3 5420019
3 5420073
3 5420096
3 5420225
3 5420245
3 5420397
3 5420410
3 5420443
3 5420871
3 5420916
3 5421325
3 5421377
3 5421568
3 5421652
3 5422170
3 5422940
3 5422962
3 5423298
3 5423700
3 5424330
3 5424470
3 5424877
3 5425665
3 5425959
3 5427212
3 5428816
3 5430266
3 5430802
3 5433832
3 5433904
3 5434234
3 5434848
3 5434862
3 5435518
3 5435668
3 5435902
3 5436016
3 5436184
3 5436770
3 5437240
3 5437511
3 5437615
3 5437688
3 5438644
3 5439152
3 5439301
3 5439303
3 5439545
3 5439917
3 5440107
3 5440714
3 5440933
3 5442671
3 5442869
3 5442987
3 5443592
3 5444035
3 5444136
3 5444267
3 5444428
3 5444652
3 5444941
3 5445000
3 5445207
3 5445893
3 5446065
3 5446075
3 5446218
3 5446266
3 5446726
3 5449317
3 5450141
3 5450162
3 5450463
3 5450589
3 5451994
3 5452455
3 5452930
3 5453063
3 5453095
3 5453231
3 5453635
3 5454096
3 5454960
3 5455786
3 5456572
3 5456711
3 5457489
3 5457620
3 5457859
3 5457860
3 5458771
3 5458921
3 5459035
3 5459108
3 5459223
3 5459318
3 5459354
3 5459378
3 5459402
3 5459558
3 5459744
3 5459773
3 5459783
3 5459851
3 5459905
3 5459931
3 5459932
3 5459964
3 5459971
3 5459979
3 5460003
3 5460005
3 5460018
3 5460041
3 5460204
3 5460210
3 5460393
3 5460400
3 5460853
3 5460903
3 5460932
3 5460960
3 5461249
3 5461332
3 5461402
3 5461634
3 5461712
3 5461768
3 5461871
3 5461885
3 5462098
3 5462197
3 5462306
3 5462355
3 5462376
3 5462922
3 5463062
3 5463120
3 5463142
3 5463183
3 5463229
3 5463231
3 5463319
3 5463537
3 5463971
3 5464338
3 5464432
3 5464989
3 5465280
3 5466198
3 5466234
3 5466264
3 5466661
3 5467257
3 5467298
3 5467788
3 5468964
3 5469292
3 5469377
3 5469732
3 5469817
3 5469818
3 5470058
3 5470147
3 5470273
3 5470277
3 5470505
3 5470584
3 5470909
3 5471499
3 5472387
3 5472398
3 5472717
3 5477554
3 5479450
3 5479506
3 5479561
3 5480036
3 5480084
3 5480266
3 5480429
3 5480755
3 5480882
3 5481368
3 5481402
3 5481565
3 5481756
3 5482029
3 5482052
3 5482406
3 5482487
3 5482773
3 5483282
3 5483338
3 5483629
3 5484231
3 5484299
3 5484380
3 5484423
3 5484651
3 5484742
3 5486048
3 5486351
3 5486406
3 5486504
3 5486505
3 5486551
3 5486567
3 5486697
3 5486762
3 5486763
3 5486771
3 5486888
3 5487114
3 5487525
3 5487868
3 5488072
3 5488221
3 5488261
3 5488357
3 5488396
3 5489004
3 5489047
3 5489198
3 5489297
3 5489430
3 5489441
3 5489475
3 5489580
3 5489597
3 5489671
3 5489877
3 5490207
3 5490243
3 5490280
3 5490372
3 5490548
3 5490564
3 5490702
3 5490706
3 5490821
3 5491086
3 5491105
3 5491357
3 5491500
3 5491741
3 5491983
3 5492123
3 5492361
3 5492369
3 5492654
3 5492666
3 5492672
3 5492798
3 5492860
3 5493137
3 5493159
3 5493215
3 5493228
3 5493233
3 5493237
3 5493260
3 5493293
3 5493335
3 5493405
3 5493420
3 5493483
3 5493517
3 5493528
3 5493966
3 5494390
3 5494514
3 5494530
3 5494596
3 5494645
3 5494662
3 5494668
3 5494671
3 5494674
3 5494678
3 5494745
3 5494823
3 5494825
3 5494905
3 5494938
3 5494939
3 5495021
3 5495064
3 5495245
3 5495310
3 5495345
3 5495389
3 5495493
3 5495502
3 5495632
3 5495687
3 5495690
3 5495735
3 5495890
3 5495914
3 5495915
3 5496045
3 5496069
3 5496190
3 5496198
3 5496273
3 5496344
3 5496571
3 5496609
3 5497096
3 5497149
3 5497157
3 5497243
3 5497248
3 5497343
3 5497521
3 5497522
3 5497532
3 5497545
3 5497595
3 5497781
3 5497826
3 5497852
3 5498175
3 5498189
3 5498273
3 5498308
3 5498426
3 5498516
3 5498718
3 5498752
3 5499071
3 5499093
3 5499151
3 5499329
3 5499346
3 5499414
3 5499488
3 5499610
3 5499761
3 5499868
3 5499906
3 5500057
3 5500125
3 5500157
3 5500162
3 5500218
3 5500354
3 5500373
3 5500383
3 5500385
3 5500397
3 5500443
3 5500455
3 5500538
3 5500541
3 5500587
3 5500714
3 5500875
3 5500962
3 5501133
3 5501147
3 5501148
3 5501214
3 5501281
3 5501343
3 5501383
3 5501426
3 5501460
3 5501573
3 5501664
3 5501809
3 5501925
3 5501962
3 5502010
3 5502268
3 5502422
3 5502535
3 5502566
3 5502583
3 5502590
3 5502601
3 5502616
3 5503725
3 5504527
3 5504531
3 5504574
3 5504586
3 5504646
3 5504875
3 5504909
3 5504987
3 5505044
3 5505049
3 5505126
3 5505135
3 5505139
3 5505166
3 5505193
3 5505195
3 5505865
3 5505997
3 5506142
3 5506143
3 5506238
3 5506266
3 5506273
3 5506317
3 5506334
3 5506472
3 5506480
3 5506632
3 5506804
3 5506925
3 5507034
3 5507077
3 5507213
3 5507265
3 5507292
3 5507334
3 5507466
3 5507556
3 5507605
3 5507610
3 5507700
3 5507701
3 5507714
3 5507979
3 5508035
3 5508145
3 5508166
3 5508216
3 5508322
3 5508331
3 5508381
3 5508405
3 5508428
3 5508464
3 5508484
3 5508559
3 5508563
3 5508865
3 5509107
3 5509118
3 5509347
3 5509398
3 5509484
3 5509541
3 5509622
3 5509919
3 5510001
3 5513911
3 5514014
3 5514037
3 5514098
3 5514129
3 5514496
3 5514568
3 5514632
3 5514676
3 5514681
3 5514786
3 5514959
3 5514971
3 5515160
3 5515203
3 5515225
3 5515238
3 5515247
3 5515300
3 5515341
3 5515400
3 5515442
3 5515451
3 5515457
3 5515489
3 5515527
3 5515528
3 5515538
3 5515544
3 5515567
3 5515591
3 5515600
3 5515609
3 5515614
3 5515685
3 5515757
3 5515763
3 5515780
3 5515784
3 5515805
3 5515818
3 5515830
3 5515874
3 5515913
3 5515974
3 5516039
3 5516094
3 5516099
3 5516113
3 5516498
3 5516500
3 5516569
3 5516819
3 5516926
3 5516931
3 5516980
3 5517020
3 5517190
3 5518576
3 5518604
3 5518637
3 5518640
3 5518646
3 5518742
3 5518753
3 5518911
3 5518942
3 5519097
3 5519177
3 5519272
3 5519305
3 5519363
3 5519378
3 5519405
3 5519490
3 5519498
3 5519590
3 5519675
3 5519739
3 5519865
3 5519948
3 5520012
3 5520020
3 5520055
3 5520065
3 5520167
3 5520184
3 5520557
3 5520655
3 5520681
3 5520688
3 5520711
3 5520718
3 5520770
3 5520780
3 5520787
3 5520823
3 5520864
3 5520897
3 5520996
3 5521002
3 5521022
3 5521035
3 5521052
3 5521061
3 5521115
3 5521116
3 5521224
3 5521228
3 5521332
3 5522272
3 5522458
3 5522522
3 5522597
3 5522639
3 5522704
3 5523961
3 5524151
3 5524192
3 5524231
3 5524380
3 5524386
3 5524454
3 5524489
3 5524562
3 5525072
3 5525096
3 5525292
3 5525295
3 5525303
3 5525343
3 5525347
3 5525491
3 5525522
3 5525523
3 5525703
3 5526016
3 5526018
3 5526075
3 5526191
3 5526286
3 5526356
3 5526492
3 5526960
3 5527022
3 5527178
3 5527275
3 5527282
3 5527283
3 5527369
3 5527454
3 5527617
3 5527677
3 5527694
3 5527754
3 5527806
3 5528042
3 5528112
3 5528128
3 5528129
3 5528298
3 5528432
3 5528463
3 5528528
3 5528589
3 5529385
3 5531098
3 5531964
3 5532176
3 5532206
3 5532276
3 5532283
3 5532370
3 5532630
3 5532668
3 5532720
3 5532788
3 5532792
3 5532977
3 5533489
3 5533891
3 5534048
3 5534054
3 5534077
3 5534162
3 5534189
3 5534321
3 5534591
3 5534681
3 5534704
3 5535008
3 5535095
3 5535172
3 5535337
3 5535548
3 5536705
3 5536794
3 5537147
3 5537255
3 5537330
3 5537360
3 5537368
3 5538091
3 5538264
3 5538265
3 5538270
3 5539204
3 5539827
3 5539872
3 5539947
3 5540033
3 5540036
3 5540088
3 5540253
3 5540283
3 5540368
3 5540396
3 5540552
3 5540557
3 5540587
3 5540733
3 5540771
3 5540794
3 5540956
3 5541054
3 5541077
3 5541221
3 5541530
3 5541534
3 5541605
3 5541850
3 5541852
3 5541870
3 5541871
3 5542053
3 5542125
3 5542165
3 5542398
3 5542426
3 5542508
3 5542566
3 5542777
3 5542835
3 5542858
3 5542940
3 5542974
3 5542984
3 5543038
3 5543101
3 5543108
3 5543268
3 5543321
3 5543551
3 5543797
3 5543845
3 5543904
3 5543920
3 5543921
3 5543934
3 5544182
3 5544185
3 5544229
3 5544319
3 5544391
3 5544533
3 5544705
3 5544751
3 5544781
3 5544795
3 5544797
3 5544946
3 5544950
3 5545046
3 5545352
3 5545372
3 5545517
3 5545630
3 5545631
3 5545684
3 5545687
3 5545820
3 5545947
3 5546103
3 5546433
3 5546455
3 5546874
3 5546892
3 5546935
3 5546981
3 5547640
3 5548406
3 5548408
3 5548500
3 5548516
3 5548549
3 5548586
3 5548608
3 5548615
3 5548637
3 5548638
3 5548710
3 5548814
3 5548931
3 5549017
3 5549033
3 5549344
3 5549595
3 5549693
3 5549896
3 5550022
3 5550285
3 5550368
3 5550509
3 5550529
3 5550565
3 5550589
3 5550678
3 5550855
3 5550883
3 5551031
3 5551045
3 5551092
3 5551137
3 5551160
3 5551254
3 5551280
3 5551318
3 5551338
3 5551428
3 5551434
3 5551482
3 5551486
3 5551876
3 5551884
3 5552012
3 5552040
3 5552082
3 5552293
3 5552414
3 5552423
3 5552442
3 5552592
3 5552607
3 5552726
3 5552796
3 5552825
3 5552858
3 5552909
3 5552939
3 5552961
3 5552981
3 5553098
3 5553219
3 5553260
3 5553296
3 5553963
3 5553990
3 5554006
3 5554058
3 5554193
3 5554482
3 5554502
3 5554524
3 5554770
3 5555067
3 5555118
3 5555145
3 5555513
3 5555570
3 5555773
3 5555824
3 5555861
3 5555871
3 5555956
3 5555995
3 5556021
3 5556045
3 5556085
3 5556147
3 5556154
3 5556164
3 5556196
3 5556475
3 5556640
3 5556692
3 5556712
3 5556824
3 5556853
3 5557028
3 5557029
3 5557104
3 5557149
3 5557720
3 5557828
3 5557837
3 5558201
3 5558272
3 5558380
3 5558412
3 5558641
3 5558813
3 5558814
3 5558850
3 5558970
3 5560572
3 5560730
3 5560731
3 5560748
3 5560768
3 5560805
3 5560847
3 5560939
3 5561072
3 5561076
3 5561366
3 5561379
3 5561777
3 5562537
3 5562567
3 5562588
3 5562776
3 5562815
3 5562825
3 5562857
3 5563061
3 5563101
3 5563295
3 5566452
3 5566478
3 5566549
3 5566767
3 5566842
3 5566931
3 5566947
3 5566956
3 5567139
3 5567174
3 5567188
3 5567207
3 5567226
3 5567398
3 5567405
3 5567438
3 5567530
3 5567539
3 5567563
3 5567616
3 5567654
3 5567667
3 5567803
3 5567822
3 5568012
3 5568029
3 5568073
3 5568219
3 5568222
3 5568309
3 5568396
3 5568544
3 5568630
3 5568741
3 5569029
3 5569205
3 5569326
3 5569340
3 5569630
3 5569693
3 5569808
3 5569820
3 5570181
3 5570422
3 5570466
3 5570681
3 5572613
3 5572745
3 5572786
3 5572946
3 5573735
3 5575507
3 5575657
3 5576149
3 5576517
3 5577107
3 5577129
3 5578733
3 5578982
3 5578992
3 5579038
3 5579169
3 5579199
3 5579338
3 5579377
3 5579542
3 5582838
3 5583199
3 5583945
3 5587419
3 5588643
3 5589718
3 5590017
3 5590141
3 5590973
3 5591344
3 5591520
3 5592316
3 5592341
3 5592460
3 5592468
3 5592485
3 5592489
3 5592905
3 5593051
3 5593095
3 5593676
3 5593693
3 5593878
3 5593953
3 5594771
3 5594789
3 5594941
3 5594956
3 5595002
3 5595051
3 5595104
3 5595113
3 5595465
3 5595545
3 5596169
3 5596291
3 5596324
3 5596397
3 5596398
3 5596433
3 5596623
3 5596860
3 5596952
3 5597314
3 5597344
3 5597407
3 5597474
3 5598623
3 5598656
3 5598688
3 5599215
3 5599346
3 5599356
3 5599393
3 5599501
3 5599717
3 5600090
3 5600157
3 5600158
3 5600159
3 5600193
3 5600259
3 5600517
3 5600622
3 5600662
3 5600736
3 5600842
3 5601057
3 5601090
3 5601144
3 5601599
3 5601669
3 5601775
3 5601842
3 5601898
3 5601997
3 5602156
3 5602285
3 5602374
3 5602375
3 5602401
3 5602834
3 5602907
3 5602945
3 5605457
3 5605560
3 5605564
3 5605682
3 5605786
3 5606044
3 5607171
3 5607190
3 5607191
3 5607256
3 5607271
3 5607358
3 5607418
3 5607516
3 5607557
3 5607674
3 5607675
3 5607697
3 5607714
3 5607840
3 5607869
3 5607881
3 5608058
3 5608134
3 5608178
3 5608194
3 5608207
3 5608467
3 5608553
3 5608872
3 5608937
3 5609029
3 5609126
3 5609147
3 5609298
3 5609318
3 5609561
3 5609614
3 5609678
3 5609779
3 5609780
3 5609830
3 5609875
3 5610088
3 5610209
3 5610294
3 5610567
3 5610869
3 5610922
3 5611101
3 5611373
3 5611623
3 5611625
3 5611665
3 5611696
3 5611711
3 5612333
3 5617790
3 5617898
3 5617899
3 5618229
3 5618266
3 5620037
3 5620088
3 5620931
3 5621365
3 5622030
3 5622259
3 5623272
3 5623592
3 5624277
3 5624283
3 5624452
3 5624819
3 5625087
3 5625485
3 5625793
3 5625878
3 5626261
3 5626363
3 5626811
3 5630440
3 5630660
3 5631012
3 5631085
3 5631952
3 5632173
3 5632386
3 5632492
3 5633694
3 5634170
3 5634321
3 5634701
3 5634728
3 5635910
3 5635911
3 5636701
3 5636784
3 5637053
3 5637251
3 5637881
3 5638299
3 5638343
3 5638469
3 5638992
3 5639669
3 5639800
3 5640262
3 5640707
3 5640736
3 5640882
3 5642686
3 5644893
3 5645419
3 5645709
3 5645881
3 5649830
3 5650354
3 5650359
3 5650380
3 5650666
3 5650754
3 5651337
3 5651548
3 5651846
3 5655402
3 5655430
3 5655694
3 5656271
3 5656528
3 5656549
3 5656684
3 5656783
3 5656791
3 5656902
3 5656916
3 5657385
3 5657605
3 5657887
3 5658186
3 5658550
3 5658981
3 5658998
3 5659133
3 5659251
3 5659831
3 5659887
3 5660317
3 5660678
3 5661607
3 5661665
3 5661730
3 5661754
3 5662078
3 5662483
3 5662744
3 5663193
3 5663477
3 5664446
3 5664518
3 5664637
3 5664773
3 5664782
3 5664817
3 5664833
3 5664876
3 5664963
3 5664980
3 5665053
3 5665247
3 5665463
3 5665492
3 5665589
3 5665866
3 5665912
3 5666036
3 5666159
3 5666293
3 5666940
3 5667206
3 5667371
3 5667398
3 5667651
3 5668213
3 5668285
3 5668487
3 5668554
3 5668599
3 5668678
3 5668688
3 5668846
3 5668965
3 5669750
3 5670594
3 5671060
3 5671195
3 5671562
3 5671594
3 5671687
3 5671766
3 5671998
3 5672032
3 5672355
3 5672671
3 5672934
3 5673246
3 5673397
3 5673441
3 5673451
3 5673594
3 5674271
3 5674678
3 5675018
3 5676547
3 5677280
3 5677286
3 5678681
3 5679865
3 5681996
3 5682014
3 5682095
3 5682433
3 5682849
3 5682850
3 5683429
3 5683553
3 5684496
3 5684686
3 5684749
3 5685674
3 5686439
3 5687304
3 5687495
3 5687856
3 5687881
3 5689255
3 5689636
3 5689649
3 5690131
3 5690175
3 5690658
3 5691463
3 5691561
3 5692349
3 5692471
3 5694783
3 5694792
3 5694836
3 5694923
3 5695503
3 5695882
3 5695927
3 5696073
3 5696101
3 5696160
3 5696411
3 5697402
3 5697518
3 5697779
3 5698287
3 5698871
3 5700031
3 5701382
3 5701663
3 5701924
3 5701968
3 5703210
3 5703855
3 5704715
3 5704718
3 5704995
3 5705193
3 5706122
3 5706643
3 5706653
3 5706848
3 5706946
3 5707500
3 5707505
3 5707682
3 5707910
3 5707948
3 5708012
3 5708068
3 5708396
3 5708585
3 5708657
3 5709064
3 5709922
3 5710305
3 5710306
3 5710666
3 5710768
3 5710895
3 5711171
3 5711315
3 5711674
3 5712238
3 5712634
3 5712919
3 5713051
3 5713054
3 5713511
3 5714150
3 5714194
3 5714270
3 5714713
3 5715423
3 5715566
3 5715754
3 5715810
3 5716143
3 5716416
3 5717255
3 5717434
3 5717500
3 5717583
3 5717733
3 5719019
3 5720182
3 5720519
3 5720603
3 5720631
3 5720662
3 5721516
3 5721703
3 5721819
3 5722276
3 5723166
3 5723227
3 5723292
3 5723740
3 5724126
3 5724176
3 5724188
3 5727501
3 5727648
3 5728306
3 5728961
3 5729085
3 5729243
3 5729304
3 5729318
3 5729319
3 5729322
3 5729366
3 5729390
3 5729439
3 5729487
3 5729495
3 5729519
3 5729580
3 5729625
3 5729691
3 5729782
3 5729816
3 5729890
3 5729999
3 5730000
3 5730016
3 5730066
3 5730083
3 5730150
3 5730210
3 5730277
3 5730589
3 5730695
3 5730725
3 5730858
3 5730994
3 5731001
3 5731088
3 5731120
3 5731319
3 5731546
3 5731623
3 5732079
3 5732368
3 5732822
3 5733024
3 5733043
3 5733066
3 5733240
3 5733391
3 5733422
3 5733511
3 5733641
3 5733727
3 5733803
3 5733851
3 5733966
3 5733980
3 5734044
3 5734249
3 5734480
3 5734524
3 5734654
3 5734667
3 5734671
3 5735681
3 5735832
3 5736054
3 5736101
3 5736273
3 5736354
3 5736363
3 5736416
3 5736432
3 5736461
3 5736492
3 5737363
3 5737847
3 5737965
3 5738228
3 5738643
3 5740052
3 5740162
3 5740261
3 5740432
3 5740672
3 5741205
3 5741441
3 5741901
3 5743099
3 5743543
3 5743728
3 5743741
3 5743891
3 5743929
3 5744047
3 5744291
3 5744312
3 5744774
3 5744822
3 5745244
3 5745429
3 5745948
3 5746296
3 5746343
3 5746902
3 5747352
3 5749163
3 5752405
3 5752503
3 5752566
3 5752588
3 5752589
3 5752688
3 5753498
3 5753532
3 5754443
3 5754517
3 5756453
3 5756679
3 5757797
3 5757858
3 5758022
3 5758498
3 5758661
3 5759468
3 5759747
3 5760023
3 5760340
3 5760390
3 5764608
3 5764867
3 5769447
3 5770166
3 5770354
3 5771147
3 5771722
3 5771831
3 5771888
3 5771901
3 5771943
3 5772030
3 5772230
3 5772273
3 5772336
3 5772442
3 5772456
3 5772478
3 5772480
3 5772522
3 5772545
3 5772573
3 5772579
3 5772604
3 5772613
3 5772624
3 5772637
3 5772682
3 5772736
3 5772871
3 5772911
3 5772953
3 5773254
3 5773353
3 5773407
3 5773514
3 5773552
3 5773581
3 5773589
3 5773810
3 5773989
3 5774186
3 5774241
3 5774368
3 5774378
3 5774531
3 5774537
3 5775591
3 5775865
3 5776030
3 5776136
3 5776539
3 5778924
3 5779121
3 5780424
3 5780425
3 5781797
3 5783412
3 5783909
3 5784311
3 5784863
3 5784882
3 5785265
3 5785874
3 5785967
3 5786274
3 5786412
3 5786773
3 5786981
3 5787781
3 5787868
3 5788119
3 5788267
3 5788414
3 5788616
3 5788632
3 5788702
3 5788844
3 5789086
3 5789128
3 5789434
3 5789553
3 5789598
3 5789668
3 5789673
3 5789845
3 5789966
3 5790058
3 5790182
3 5790327
3 5790421
3 5791051
3 5792899
3 5793495
3 5794013
3 5794444
3 5794534
3 5794546
3 5794627
3 5794633
3 5794760
3 5794998
3 5795005
3 5795023
3 5795142
3 5795259
3 5795292
3 5795705
3 5795924
3 5796697
3 5796892
3 5797282
3 5797389
3 5798065
3 5798182
3 5798719
3 5798782
3 5799972
3 5800271
3 5800356
3 5800952
3 5801122
3 5801872
3 5802859
3 5803189
3 5805043
3 5811469
3 5812256
3 5812298
3 5812312
3 5813395
3 5813986
3 5814039
3 5814254
3 5814382
3 5814688
3 5814950
3 5815066
3 5815134
3 5815135
3 5815311
3 5815345
3 5816165
3 5816346
3 5816618
3 5816684
3 5816819
3 5817360
3 5817802
3 5819442
3 5819894
3 5820143
3 5820189
3 5822178
3 5822555
3 5823224
3 5823331
3 5823742
3 5824016
3 5824189
3 5824307
3 5824327
3 5824330
3 5824353
3 5824382
3 5824539
3 5824571
3 5824661
3 5824712
3 5824747
3 5825079
3 5826649
3 5826797
3 5826956
3 5826959
3 5827016
3 5827039
3 5827148
3 5827343
3 5827471
3 5827501
3 5827563
3 5827709
3 5827843
3 5827894
3 5827971
3 5827975
3 5828039
3 5828048
3 5828049
3 5828110
3 5828164
3 5828210
3 5828235
3 5828310
3 5828471
3 5828584
3 5828769
3 5829558
3 5829582
3 5829757
3 5830005
3 5830017
3 5830031
3 5830229
3 5830316
3 5830522
3 5830529
3 5830559
3 5830577
3 5830689
3 5830748
3 5830840
3 5830956
3 5831003
3 5832909
3 5832951
3 5833057
3 5833363
3 5833845
3 5833846
3 5833894
3 5833949
3 5833953
3 5833986
3 5834053
3 5834091
3 5834116
3 5834163
3 5834218
3 5834306
3 5834330
3 5834626
3 5834634
3 5834709
3 5834803
3 5834946
3 5834948
3 5835025
3 5835138
3 5835195
3 5835222
3 5835268
3 5835398
3 5835566
3 5835595
3 5835621
3 5835767
3 5836400
3 5836416
3 5836451
3 5836564
3 5836658
3 5836735
3 5836794
3 5837380
3 5837418
3 5837504
3 5837552
3 5837615
3 5837833
3 5838175
3 5838552
3 5838832
3 5838937
3 5838992
3 5839092
3 5839215
3 5839414
3 5839806
3 5839827
3 5839966
3 5840011
3 5840218
3 5840273
3 5840435
3 5840872
3 5840874
3 5841056
3 5841091
3 5841360
3 5841450
3 5841699
3 5841836
3 5842329
3 5842380
3 5842421
3 5842451
3 5842835
3 5843977
3 5843986
3 5844002
3 5844030
3 5844276
3 5844636
3 5844685
3 5844713
3 5844784
3 5844955
3 5844960
3 5844966
3 5845106
3 5845109
3 5845423
3 5845499
3 5845515
3 5845549
3 5845570
3 5845598
3 5845794
3 5845997
3 5846028
3 5846085
3 5846136
3 5846394
3 5846576
3 5846605
3 5846673
3 5846758
3 5846906
3 5847072
3 5847081
3 5847141
3 5847219
3 5847256
3 5847288
3 5847302
3 5847614
3 5847725
3 5847730
3 5851102
3 5851490
3 5851854
3 5852049
3 5852179
3 5852189
3 5852291
3 5852351
3 5852391
3 5852594
3 5852601
3 5853091
3 5853134
3 5853325
3 5853368
3 5853444
3 5853472
3 5854213
3 5854610
3 5854746
3 5854771
3 5855124
3 5855343
3 5856359
3 5856428
3 5856492
3 5856555
3 5856564
3 5856615
3 5856711
3 5856809
3 5857076
3 5858564
3 5859050
3 5859090
3 5859229
3 5859993
3 5860058
3 5860098
3 5860817
3 5860853
3 5861629
3 5861646
3 5861668
3 5861898
3 5862081
3 5863061
3 5863358
3 5863676
3 5863728
3 5864104
3 5864291
3 5864315
3 5864598
3 5864694
3 5865068
3 5865476
3 5865606
3 5865775
3 5865826
3 5865845
3 5865859
3 5865954
3 5866127
3 5866137
3 5866270
3 5866308
3 5866317
3 5866582
3 5866680
3 5866724
3 5866749
3 5866905
3 5866987
3 5867096
3 5867282
3 5868787
3 5868862
3 5870092
3 5870734
3 5871509
3 5871582
3 5876030
3 5876500
3 5876755
3 5876761
3 5877230
3 5877557
3 5877572
3 5877650
3 5878519
3 5880776
3 5880882
3 5881129
3 5881475
3 5882148
3 5882376
3 5884043
3 5884070
3 5884156
3 5884188
3 5884392
3 5885208
3 5885546
3 5885622
3 5886236
3 5886423
3 5887157
3 5887557
3 5888008
3 5888137
3 5888939
3 5889719
3 5889774
3 5890363
3 5890842
3 5891152
3 5891660
3 5891673
3 5891844
3 5891874
3 5891934
3 5891961
3 5892054
3 5892057
3 5893155
3 5893270
3 5893684
3 5894086
3 5894805
3 5894858
3 5895105
3 5895436
3 5897323
3 5898149
3 5898150
3 5898911
3 5898914
3 5898931
3 5899198
3 5899203
3 5899423
3 5899519
3 5900183
3 5900540
3 5900549
3 5901650
3 5902156
3 5902930
3 5902949
3 5903083
3 5903352
3 5903456
3 5903823
3 5904216
3 5904492
3 5904651
3 5904723
3 5905039
3 5905048
3 5905511
3 5905512
3 5905545
3 5905775
3 5906253
3 5906394
3 5906412
3 5907769
3 5908078
3 5908186
3 5908345
3 5908399
3 5908567
3 5908625
3 5908662
3 5908720
3 5909279
3 5909445
3 5909533
3 5909620
3 5909658
3 5909672
3 5909706
3 5909734
3 5909805
3 5909806
3 5909843
3 5909846
3 5909853
3 5909946
3 5910054
3 5910191
3 5910308
3 5910522
3 5910602
3 5910633
3 5910693
3 5910708
3 5910790
3 5910849
3 5910878
3 5910915
3 5911366
3 5911546
3 5911556
3 5911573
3 5911660
3 5911696
3 5911731
3 5911846
3 5912061
3 5912100
3 5912162
3 5912377
3 5912539
3 5912671
3 5912685
3 5912721
3 5912762
3 5912824
3 5912835
3 5913451
3 5914059
3 5914113
3 5914157
3 5914441
3 5914603
3 5914762
3 5914813
3 5915236
3 5915885
3 5915978
3 5916082
3 5916084
3 5916263
3 5916417
3 5916586
3 5916607
3 5917223
3 5917452
3 5917521
3 5918157
3 5919976
3 5920309
3 5921726
3 5923592
3 5923625
3 5923895
3 5923896
3 5923976
3 5924383
3 5924557
3 5924560
3 5925164
3 5926988
3 5928459
3 5928527
3 5928931
3 5929018
3 5929166
3 5929273
3 5929334
3 5929359
3 5931302
3 5934775
3 5935764
3 5936449
3 5937401
3 5937421
3 5937446
3 5938924
3 5939064
3 5939245
3 5939340
3 5939662
3 5939780
3 5939817
3 5939837
3 5939999
3 5940038
3 5940114
3 5940143
3 5940241
3 5940258
3 5946877
3 5946915
3 5946951
3 5946960
3 5947095
3 5947100
3 5947134
3 5947197
3 5947283
3 5947336
3 5947343
3 5947349
3 5947518
3 5947519
3 5947525
3 5947538
3 5947550
3 5947617
3 5947823
3 5947965
3 5948053
3 5948144
3 5948192
3 5948202
3 5948267
3 5948343
3 5948579
3 5948590
3 5948649
3 5948736
3 5948804
3 5948817
3 5948871
3 5948891
3 5949080
3 5949380
3 5949598
3 5949611
3 5949761
3 5950045
3 5950181
3 5950307
3 5950377
3 5950432
3 5950571
3 5950617
3 5950673
3 5950679
3 5950737
3 5950738
3 5950892
3 5950914
3 5950929
3 5950990
3 5950995
3 5951139
3 5951358
3 5951495
3 5951509
3 5951582
3 5951641
3 5951710
3 5951722
3 5951939
3 5951979
3 5952082
3 5952084
3 5952089
3 5952095
3 5952154
3 5952158
3 5952168
3 5952269
3 5952280
3 5952406
3 5952465
3 5952522
3 5952543
3 5952673
3 5952738
3 5952892
3 5952964
3 5953502
3 5953756
3 5953917
3 5953928
3 5953937
3 5954161
3 5954924
3 5955902
3 5955924
3 5956406
3 5956517
3 5956661
3 5956671
3 5956691
3 5956724
3 5956767
3 5956952
3 5956956
3 5957025
3 5957037
3 5957109
3 5957140
3 5957222
3 5957343
3 5957421
3 5957954
3 5957999
3 5958071
3 5958081
3 5958349
3 5958438
3 5958499
3 5958516
3 5958525
3 5958537
3 5958603
3 5958613
3 5958714
3 5958731
3 5958853
3 5958885
3 5958900
3 5958972
3 5959037
3 5959039
3 5959055
3 5959248
3 5959314
3 5959957
3 5960319
3 5960341
3 5960833
3 5960861
3 5960961
3 5961085
3 5961135
3 5961265
3 5961488
3 5961756
3 5961947
3 5962883
3 5962885
3 5962955
3 5962990
3 5963019
3 5963040
3 5963180
3 5963353
3 5963426
3 5963450
3 5963537
3 5963562
3 5963673
3 5963819
3 5964161
3 5964766
3 5965377
3 5965422
3 5965503
3 5965543
3 5965779
3 5966052
3 5966673
3 5966917
3 5967074
3 5967211
3 5967316
3 5967444
3 5967781
3 5967846
3 5967911
3 5968058
3 5968199
3 5970280
3 5970723
3 5971037
3 5971368
3 5971804
3 5973344
3 5974549
3 5974674
3 5975503
3 5975562
3 5976273
3 5976354
3 5976574
3 5976665
3 5976760
3 5977041
3 5978075
3 5978652
3 5978674
3 5979600
3 5980154
3 5980308
3 5980673
3 5980870
3 5980896
3 5982074
3 5982950
3 5983485
3 5983766
3 5983826
3 5984027
3 5984058
3 5984174
3 5984196
3 5984655
3 5984956
3 5986376
3 5986927
3 5987113
3 5987188
3 5987321
3 5987375
3 5987506
3 5987713
3 5988009
3 5988243
3 5988268
3 5988402
3 5988423
3 5988429
3 5990866
3 5991784
3 5992073
3 5992547
3 5992913
3 5993092
3 5993136
3 5994578
3 5994854
3 5994930
3 5995356
3 5995553
3 5995620
3 5996074
3 5996226
3 5996974
3 5997456
3 5997809
3 5997866
3 5998250
3 5998349
3 5998355
3 5998482
3 5998607
3 5998692
3 5998718
3 6000850
3 6000959
3 6001320
3 6002319
3 6002549
3 6002927
3 6003047
3 6003229
3 6003230
3 6003453
3 6003860
3 6004059
3 6005020
3 6006422
3 6007212
3 6007468
3 6007820
3 6008020
3 6008760
3 6008822
3 6009726
3 6010384
3 6010394
3 6010831
3 6011360
3 6011681
3 6012300
3 6012926
3 6013228
3 6013454
3 6013506
3 6013680
3 6013898
3 6014069
3 6014169
3 6014369
3 6014401
3 6014477
3 6014756
3 6014760
3 6015017
3 6015018
3 6015119
3 6015235
3 6015369
3 6015385
3 6015565
3 6016866
3 6016891
3 6017133
3 6017197
3 6017455
3 6017477
3 6017479
3 6017503
3 6017525
3 6017577
3 6019381
3 6019678
3 6019768
3 6020125
3 6020451
3 6020809
3 6020921
3 6020976
3 6021152
3 6021548
3 6022111
3 6022185
3 6022464
3 6022604
3 6022611
3 6023939
3 6024795
3 6025764
3 6025895
3 6025928
3 6026056
3 6026059
3 6026185
3 6026254
3 6026257
3 6026472
3 6026547
3 6026555
3 6026650
3 6026664
3 6026819
3 6026821
3 6026914
3 6026976
3 6027057
3 6027060
3 6027089
3 6027098
3 6027163
3 6027173
3 6027210
3 6027352
3 6027455
3 6027458
3 6027499
3 6027530
3 6027710
3 6027892
3 6027931
3 6028026
3 6028125
3 6028128
3 6028230
3 6028231
3 6031014
3 6031018
3 6031098
3 6031125
3 6031170
3 6031191
3 6031235
3 6031236
3 6031322
3 6031323
3 6031330
3 6031403
3 6031420
3 6031468
3 6031514
3 6031525
3 6031528
3 6031587
3 6031610
3 6031711
3 6031725
3 6031774
3 6031947
3 6032059
3 6032402
3 6032491
3 6032630
3 6032632
3 6032688
3 6032945
3 6033126
3 6033205
3 6033312
3 6033429
3 6033459
3 6033478
3 6033623
3 6034101
3 6034186
3 6034200
3 6034219
3 6034267
3 6034269
3 6034271
3 6035064
3 6035761
3 6035820
3 6035886
3 6036186
3 6036240
3 6036672
3 6036846
3 6036954
3 6037290
3 6037653
3 6038040
3 6038330
3 6038428
3 6038613
3 6039066
3 6039243
3 6039370
3 6039776
3 6039823
3 6039975
3 6040273
3 6040356
3 6042033
3 6042541
3 6042911
3 6043118
3 6045639
3 6046414
3 6047623
3 6047657
3 6048075
3 6048080
3 6048242
3 6048602
3 6050480
3 6050599
3 6050600
3 6050745
3 6050841
3 6050875
3 6051188
3 6051698
3 6051766
3 6051900
3 6052180
3 6052959
3 6053158
3 6053433
3 6053616
3 6053816
3 6053859
3 6053896
3 6054040
3 6054120
3 6055095
3 6055218
3 6055474
3 6055892
3 6056675
3 6057437
3 6057482
3 6057589
3 6058047
3 6058110
3 6058419
3 6058946
3 6060987
3 6061549
3 6061550
3 6061551
3 6062691
3 6064159
3 6064905
3 6064949
3 6064950
3 6065184
3 6068599
3 6068733
3 6068935
3 6069711
3 6070314
3 6070333
3 6070499
3 6070713
3 6071632
3 6071667
3 6071915
3 6072154
3 6072263
3 6072348
3 6072577
3 6072684
3 6072734
3 6073699
3 6073954
3 6074035
3 6074220
3 6074249
3 6076202
3 6076753
3 6076754
3 6076781
3 6076849
3 6076992
3 6077132
3 6077293
3 6077412
3 6077430
3 6077447
3 6077471
3 6077528
3 6077558
3 6078300
3 6078302
3 6078308
3 6078487
3 6078596
3 6078597
3 6078603
3 6078612
3 6078677
3 6078843
3 6078905
3 6078909
3 6078935
3 6079033
3 6079207
3 6079292
3 6079336
3 6079630
3 6080724
3 6081035
3 6081254
3 6081607
3 6082469
3 6082511
3 6082569
3 6082788
3 6082794
3 6082808
3 6082903
3 6082971
3 6083007
3 6083020
3 6083050
3 6083151
3 6083214
3 6083304
3 6083365
3 6083402
3 6083439
3 6083456
3 6083582
3 6083607
3 6083649
3 6083657
3 6083680
3 6083941
3 6084266
3 6084641
3 6084739
3 6084908
3 6085437
3 6085623
3 6085880
3 6085884
3 6085903
3 6085908
3 6085958
3 6086492
3 6087461
3 6087462
3 6088020
3 6088023
3 6088049
3 6088216
3 6088244
3 6088291
3 6088589
3 6088801
3 6088881
3 6088924
3 6088960
3 6088975
3 6088980
3 6089011
3 6089019
3 6089099
3 6089130
3 6089340
3 6089427
3 6089448
3 6089520
3 6089799
3 6089804
3 6090276
3 6090279
3 6090426
3 6090427
3 6090500
3 6090582
3 6090601
3 6090618
3 6090867
3 6090891
3 6090995
3 6091018
3 6091113
3 6091171
3 6091312
3 6091324
3 6091349
3 6091406
3 6091419
3 6091788
3 6091928
3 6091929
3 6091960
3 6092026
3 6092092
3 6092110
3 6092251
3 6092455
3 6092529
3 6092960
3 6094644
3 6094758
3 6094762
3 6094788
3 6094902
3 6094929
3 6095021
3 6095113
3 6095185
3 6095216
3 6095227
3 6095356
3 6095501
3 6095591
3 6095675
3 6095744
3 6095837
3 6095883
3 6096173
3 6096463
3 6096606
3 6096631
3 6097021
3 6097201
3 6097223
3 6097231
3 6100220
3 6100457
3 6100472
3 6100499
3 6100527
3 6100685
3 6100747
3 6100835
3 6100860
3 6100971
3 6100982
3 6101017
3 6101089
3 6101256
3 6101341
3 6101809
3 6101819
3 6101848
3 6101931
3 6104719
3 6104790
3 6104794
3 6104890
3 6104928
3 6104958
3 6105251
3 6105377
3 6105459
3 6105659
3 6105779
3 6105798
3 6105826
3 6105833
3 6105866
3 6106027
3 6106113
3 6106282
3 6106347
3 6106458
3 6106519
3 6106523
3 6106547
3 6106630
3 6106713
3 6106723
3 6106858
3 6106859
3 6106860
3 6106981
3 6107014
3 6107059
3 6107114
3 6107133
3 6107144
3 6107145
3 6109103
3 6109388
3 6109396
3 6109471
3 6109472
3 6109537
3 6109585
3 6109697
3 6110094
3 6110142
3 6110182
3 6110417
3 6110538
3 6110868
3 6110902
3 6111101
3 6111205
3 6111343
3 6111547
3 6111597
3 6111885
3 6111895
3 6111913
3 6112082
3 6112429
3 6112430
3 6112572
3 6112592
3 6112686
3 6112760
3 6112789
3 6112811
3 6112956
3 6113180
3 6114264
3 6114444
3 6114913
3 6115002
3 6115202
3 6115216
3 6115338
3 6115448
3 6115717
3 6115945
3 6116152
3 6116283
3 6116292
3 6116325
3 6116336
3 6116361
3 6116431
3 6116490
3 6116509
3 6116522
3 6116545
3 6116565
3 6116586
3 6116635
3 6116673
3 6116699
3 6116703
3 6116746
3 6116827
3 6117060
3 6117079
3 6117098
3 6117191
3 6117370
3 6117430
3 6117508
3 6117553
3 6117560
3 6117697
3 6117726
3 6117740
3 6117744
3 6117749
3 6117759
3 6118099
3 6118391
3 6118392
3 6118393
3 6118468
3 6118533
3 6118555
3 6118594
3 6118619
3 6118660
3 6118680
3 6119294
3 6123406
3 6123483
3 6123496
3 6123504
3 6123585
3 6123604
3 6123650
3 6123710
3 6123851
3 6124149
3 6124581
3 6124635
3 6125124
3 6125591
3 6125599
3 6125638
3 6125661
3 6125753
3 6125811
3 6125881
3 6126109
3 6126116
3 6126163
3 6126173
3 6126211
3 6126236
3 6126284
3 6126378
3 6126388
3 6126570
3 6126720
3 6126731
3 6126744
3 6126777
3 6126812
3 6126845
3 6126849
3 6126947
3 6127046
3 6127047
3 6127056
3 6127153
3 6127796
3 6128140
3 6128317
3 6128519
3 6128728
3 6128776
3 6128794
3 6128911
3 6128943
3 6129321
3 6129366
3 6129392
3 6130079
3 6130113
3 6130273
3 6130389
3 6130598
3 6130653
3 6130755
3 6130989
3 6131008
3 6131035
3 6131185
3 6131217
3 6131227
3 6131235
3 6131363
3 6131365
3 6131394
3 6131482
3 6131531
3 6131539
3 6131888
3 6132110
3 6132318
3 6132377
3 6132615
3 6132650
3 6132663
3 6132698
3 6132714
3 6132717
3 6132810
3 6132914
3 6133008
3 6133034
3 6133179
3 6133196
3 6133231
3 6133386
3 6133467
3 6133495
3 6133573
3 6133595
3 6133700
3 6133701
3 6133758
3 6133841
3 6133842
3 6133946
3 6133990
3 6134012
3 6134034
3 6134049
3 6134461
3 6134491
3 6134694
3 6134831
3 6134873
3 6134915
3 6135302
3 6135325
3 6135369
3 6135756
3 6135775
3 6135922
3 6136088
3 6136236
3 6136958
3 6136971
3 6137065
3 6137838
3 6137852
3 6138282
3 6138386
3 6138400
3 6138637
3 6139031
3 6139102
3 6139130
3 6139249
3 6139416
3 6139616
3 6139636
3 6139675
3 6139769
3 6139972
3 6140031
3 6140275
3 6140387
3 6140640
3 6142046
3 6142095
3 6142124
3 6142188
3 6142234
3 6142328
3 6142399
3 6142422
3 6142479
3 6142480
3 6142493
3 6142530
3 6142621
3 6142644
3 6142646
3 6142674
3 6142680
3 6142802
3 6142842
3 6142868
3 6142883
3 6143254
3 6143561
3 6145166
3 6145516
3 6146298
3 6146512
3 6147116
3 6147391
3 6147578
3 6147833
3 6147961
3 6149302
3 6149443
3 6151255
3 6151284
3 6151311
3 6151362
3 6151438
3 6151850
3 6151867
3 6152143
3 6152230
3 6156509
3 6156975
3 6157127
3 6157721
3 6158137
3 6158145
3 6158152
3 6158169
3 6158214
3 6158215
3 6158228
3 6158256
3 6158303
3 6158310
3 6158322
3 6158333
3 6158385
3 6158386
3 6158449
3 6158566
3 6158635
3 6158830
3 6159325
3 6159355
3 6159373
3 6159415
3 6160551
3 6160552
3 6160553
3 6160559
3 6160598
3 6160817
3 6160923
3 6161135
3 6161410
3 6161527
3 6161531
3 6161536
3 6161577
3 6161640
3 6162114
3 6162287
3 6162505
3 6162996
3 6163140
3 6163329
3 6163570
3 6164784
3 6165047
3 6165050
3 6165523
3 6165879
3 6166066
3 6166180
3 6166920
3 6166983
3 6167092
3 6167184
3 6167197
3 6167287
3 6167328
3 6167439
3 6167668
3 6167803
3 6167821
3 6167913
3 6168035
3 6168116
3 6168127
3 6168168
3 6168177
3 6168285
3 6168541
3 6168557
3 6168566
3 6168572
3 6168665
3 6168701
3 6168784
3 6168808
3 6168870
3 6168968
3 6168970
3 6169005
3 6169118
3 6169217
3 6169504
3 6169527
3 6169554
3 6169613
3 6169624
3 6169635
3 6169714
3 6169774
3 6169856
3 6169906
3 6169917
3 6169956
3 6169980
3 6170003
3 6170012
3 6170049
3 6170124
3 6170145
3 6170229
3 6170395
3 6170559
3 6170620
3 6170737
3 6171277
3 6171304
3 6171345
3 6171816
3 6172013
3 6172019
3 6172108
3 6172205
3 6172320
3 6172579
3 6172616
3 6172648
3 6172655
3 6172658
3 6172713
3 6172794
3 6173192
3 6173402
3 6173405
3 6173790
3 6173793
3 6173823
3 6173959
3 6174352
3 6174354
3 6174380
3 6174465
3 6174470
3 6174676
3 6174773
3 6174809
3 6175039
3 6175075
3 6175118
3 6175142
3 6175184
3 6175283
3 6175630
3 6175634
3 6175988
3 6176142
3 6176297
3 6176585
3 6176695
3 6176882
3 6177613
3 6177648
3 6177678
3 6177679
3 6177713
3 6177825
3 6177915
3 6178043
3 6178309
3 6178675
3 6178889
3 6179326
3 6179335
3 6179362
3 6179380
3 6180020
3 6180040
3 6180061
3 6180114
3 6180192
3 6180193
3 6180200
3 6180311
3 6180793
3 6180831
3 6180833
3 6180844
3 6180924
3 6181009
3 6181207
3 6181433
3 6181624
3 6181627
3 6181701
3 6181785
3 6181799
3 6181807
3 6181857
3 6181874
3 6181976
3 6181981
3 6182167
3 6182363
3 6182908
3 6182928
3 6183004
3 6183266
3 6183564
3 6183791
3 6183808
3 6183809
3 6183966
3 6184551
3 6184657
3 6184713
3 6185222
3 6185444
3 6185495
3 6185861
3 6186031
3 6186317
3 6187109
3 6187250
3 6187522
3 6187950
3 6188061
3 6188587
3 6189969
3 6190094
3 6190306
3 6190345
3 6190426
3 6190524
3 6190549
3 6190563
3 6190767
3 6190824
3 6192076
3 6192108
3 6192404
3 6192478
3 6192778
3 6193089
3 6194528
3 6195035
3 6195143
3 6195698
3 6195741
3 6196096
3 6196415
3 6196828
3 6199076
3 6199250
3 6199340
3 6199371
3 6199469
3 6199508
3 6199534
3 6199538
3 6199567
3 6199596
3 6199666
3 6199843
3 6200214
3 6200552
3 6200631
3 6200683
3 6200835
3 6201044
3 6201050
3 6201201
3 6201468
3 6201635
3 6201694
3 6201973
3 6204279
3 6204413
3 6204439
3 6204444
3 6204462
3 6204501
3 6204502
3 6204522
3 6204542
3 6204545
3 6204854
3 6204922
3 6205040
3 6205085
3 6205856
3 6205859
3 6205961
3 6206000
3 6206071
3 6206113
3 6206126
3 6206249
3 6206255
3 6206290
3 6206307
3 6206308
3 6206352
3 6206403
3 6206508
3 6206514
3 6206532
3 6206760
3 6206897
3 6206901
3 6206907
3 6207005
3 6207177
3 6207232
3 6207271
3 6207317
3 6207331
3 6207416
3 6207445
3 6207469
3 6207485
3 6207580
3 6207658
3 6207713
3 6207791
3 6207799
3 6207923
3 6207994
3 6208018
3 6208056
3 6208077
3 6208113
3 6208263
3 6208409
3 6208490
3 6209001
3 6209082
3 6209126
3 6209142
3 6209542
3 6209768
3 6209943
3 6209989
3 6210171
3 6210229
3 6210230
3 6210385
3 6210399
3 6210415
3 6210492
3 6210543
3 6211039
3 6211196
3 6211339
3 6211584
3 6211773
3 6212174
3 6212185
3 6212570
3 6213036
3 6213145
3 6213166
3 6213290
3 6213316
3 6213325
3 6213329
3 6213345
3 6213348
3 6213537
3 6213550
3 6213583
3 6213697
3 6213835
3 6214042
3 6214046
3 6214068
3 6214103
3 6214146
3 6214148
3 6214160
3 6214173
3 6214319
3 6214341
3 6214398
3 6214437
3 6214444
3 6214591
3 6214610
3 6214620
3 6214630
3 6214668
3 6214800
3 6214853
3 6214914
3 6214943
3 6215099
3 6215121
3 6215259
3 6215306
3 6215325
3 6215551
3 6215597
3 6215600
3 6215730
3 6215895
3 6216071
3 6216100
3 6216245
3 6216345
3 6216591
3 6216613
3 6216900
3 6217039
3 6217066
3 6217090
3 6217166
3 6217247
3 6217271
3 6217290
3 6217298
3 6217316
3 6217317
3 6217425
3 6217480
3 6217538
3 6217695
3 6217704
3 6217780
3 6217814
3 6217843
3 6217854
3 6217869
3 6217927
3 6217958
3 6217965
3 6217978
3 6218151
3 6218192
3 6218253
3 6218407
3 6218441
3 6219066
3 6219091
3 6219097
3 6219125
3 6219162
3 6219419
3 6219429
3 6219454
3 6219478
3 6219519
3 6219661
3 6219754
3 6219769
3 6219896
3 6219930
3 6220155
3 6220505
3 6220547
3 6221213
3 6221216
3 6221235
3 6221275
3 6221289
3 6221316
3 6221317
3 6221359
3 6221373
3 6221423
3 6221620
3 6221662
3 6221701
3 6221734
3 6221759
3 6221769
3 6221782
3 6221893
3 6221900
3 6221919
3 6222048
3 6222135
3 6222140
3 6222147
3 6222178
3 6222214
3 6222215
3 6222323
3 6222373
3 6222411
3 6222685
3 6222746
3 6222770
3 6222786
3 6222799
3 6222853
3 6222921
3 6222952
3 6223023
3 6223072
3 6223087
3 6223140
3 6223161
3 6223170
3 6223190
3 6223195
3 6223203
3 6223220
3 6223272
3 6223339
3 6223357
3 6223377
3 6223404
3 6223490
3 6223507
3 6223536
3 6223548
3 6223578
3 6223587
3 6223611
3 6223685
3 6223699
3 6223759
3 6223899
3 6223941
3 6223952
3 6223966
3 6224086
3 6224099
3 6224119
3 6224129
3 6224130
3 6224170
3 6224186
3 6224230
3 6224707
3 6224711
3 6224724
3 6224731
3 6224751
3 6224761
3 6224770
3 6224792
3 6224845
3 6224877
3 6224914
3 6224916
3 6224950
3 6224960
3 6224997
3 6225061
3 6225783
3 6225965
3 6225972
3 6226268
3 6226281
3 6226311
3 6226352
3 6226390
3 6226574
3 6226602
3 6226658
3 6226666
3 6226741
3 6226751
3 6226772
3 6226787
3 6226845
3 6226893
3 6226929
3 6226978
3 6226985
3 6227050
3 6227062
3 6227108
3 6227139
3 6227258
3 6227283
3 6227284
3 6227315
3 6227322
3 6227337
3 6227338
3 6227347
3 6227481
3 6227532
3 6227566
3 6227577
3 6227632
3 6227635
3 6227812
3 6227859
3 6227985
3 6228060
3 6228064
3 6228070
3 6228166
3 6228435
3 6228511
3 6228523
3 6228759
3 6228861
3 6228900
3 6228943
3 6229111
3 6230507
3 6231839
3 6231906
3 6232248
3 6232476
3 6232479
3 6232529
3 6232762
3 6232824
3 6232854
3 6233135
3 6233938
3 6234025
3 6234195
3 6234327
3 6234598
3 6234604
3 6234657
3 6234696
3 6234761
3 6234855
3 6235204
3 6235260
3 6235313
3 6235962
3 6236123
3 6236151
3 6236202
3 6239643
3 6239787
3 6239817
3 6239863
3 6239936
3 6240149
3 6240639
3 6240809
3 6240978
3 6240982
3 6241050
3 6241078
3 6241079
3 6241116
3 6242484
3 6242587
3 6242627
3 6242631
3 6242810
3 6242817
3 6242821
3 6242863
3 6242956
3 6243017
3 6243025
3 6243220
3 6244123
3 6244163
3 6244492
3 6244935
3 6244965
3 6244980
3 6245009
3 6245027
3 6245295
3 6245330
3 6245334
3 6245365
3 6245642
3 6245674
3 6245913
3 6245916
3 6245968
3 6245989
3 6246213
3 6246218
3 6246257
3 6246277
3 6246881
3 6246971
3 6247139
3 6253020
3 6254510
3 6254536
3 6254554
3 6254560
3 6254594
3 6254611
3 6254612
3 6254776
3 6254861
3 6254865
3 6254866
3 6255092
3 6255111
3 6255153
3 6255189
3 6255278
3 6255324
3 6255335
3 6255459
3 6255490
3 6255598
3 6255614
3 6256017
3 6256090
3 6256230
3 6256530
3 6256583
3 6256707
3 6256836
3 6257129
3 6257155
3 6257209
3 6257562
3 6257586
3 6257632
3 6257687
3 6257953
3 6257983
3 6258093
3 6258141
3 6258264
3 6258355
3 6258372
3 6258384
3 6258513
3 6258574
3 6258704
3 6259149
3 6259259
3 6259359
3 6259444
3 6259457
3 6259464
3 6259571
3 6259590
3 6259593
3 6259625
3 6260018
3 6260042
3 6260179
3 6260199
3 6260252
3 6260293
3 6260318
3 6260319
3 6260369
3 6260384
3 6260410
3 6260460
3 6260496
3 6260557
3 6260573
3 6260620
3 6260646
3 6260649
3 6260664
3 6261072
3 6261158
3 6261166
3 6261187
3 6261197
3 6261208
3 6261254
3 6261706
3 6261751
3 6262252
3 6262401
3 6262634
3 6262897
3 6263259
3 6263293
3 6263327
3 6263371
3 6263469
3 6263502
3 6263701
3 6263795
3 6263926
3 6264425
3 6264668
3 6264740
3 6266843
3 6267078
3 6267224
3 6267443
3 6267463
3 6267464
3 6267540
3 6267791
3 6267869
3 6267916
3 6267990
3 6267997
3 6268015
3 6268038
3 6268139
3 6268170
3 6268184
3 6268431
3 6268435
3 6268569
3 6268661
3 6268671
3 6268730
3 6268770
3 6268866
3 6268948
3 6268961
3 6268989
3 6268995
3 6268998
3 6269017
3 6269100
3 6269101
3 6269117
3 6269118
3 6269145
3 6269423
3 6269530
3 6269572
3 6269616
3 6269634
3 6269656
3 6269758
3 6269770
3 6269789
3 6270196
3 6270259
3 6270324
3 6270365
3 6270415
3 6270444
3 6270475
3 6270481
3 6270611
3 6270653
3 6270799
3 6270839
3 6270862
3 6270867
3 6270876
3 6270881
3 6270899
3 6270915
3 6270999
3 6271034
3 6271037
3 6271041
3 6271065
3 6271080
3 6271091
3 6271113
3 6271116
3 6271127
3 6271153
3 6271163
3 6271197
3 6271231
3 6271241
3 6271244
3 6271253
3 6271259
3 6271282
3 6271284
3 6271422
3 6271509
3 6271514
3 6271540
3 6271577
3 6271588
3 6271625
3 6271638
3 6271666
3 6271668
3 6271691
3 6271726
3 6271727
3 6271772
3 6271785
3 6271796
3 6271798
3 6271933
3 6271940
3 6272023
3 6272053
3 6272061
3 6272192
3 6272354
3 6272415
3 6272503
3 6272516
3 6272559
3 6272678
3 6272693
3 6274198
3 6274405
3 6274413
3 6274421
3 6274441
3 6274524
3 6274550
3 6274628
3 6274719
3 6275018
3 6275371
3 6275422
3 6275812
3 6276058
3 6276282
3 6276671
3 6276718
3 6276754
3 6276974
3 6277058
3 6277059
3 6277163
3 6277180
3 6277347
3 6277357
3 6277477
3 6277565
3 6277626
3 6277730
3 6278688
3 6278697
3 6278858
3 6279008
3 6279013
3 6279068
3 6279090
3 6279099
3 6279109
3 6279124
3 6279342
3 6279661
3 6279665
3 6279900
3 6279911
3 6280560
3 6280568
3 6280705
3 6280905
3 6280969
3 6280981
3 6281010
3 6281037
3 6281062
3 6281135
3 6281141
3 6281425
3 6281599
3 6282017
3 6282067
3 6282413
3 6282563
3 6282700
3 6282733
3 6282869
3 6282893
3 6283123
3 6283218
3 6283643
3 6284020
3 6284034
3 6284072
3 6284079
3 6284117
3 6284218
3 6284231
3 6284269
3 6284342
3 6284401
3 6284507
3 6284509
3 6284547
3 6284570
3 6284586
3 6287228
3 6287249
3 6287312
3 6287383
3 6287407
3 6287448
3 6287453
3 6287499
3 6287509
3 6287528
3 6287552
3 6287621
3 6287679
3 6287795
3 6287857
3 6287889
3 6287890
3 6287965
3 6288037
3 6288179
3 6288241
3 6288331
3 6288375
3 6288376
3 6288436
3 6288522
3 6288548
3 6288563
3 6288779
3 6288785
3 6288795
3 6288804
3 6288907
3 6288921
3 6289257
3 6289260
3 6289281
3 6289532
3 6289533
3 6289604
3 6289608
3 6289612
3 6289628
3 6289661
3 6290012
3 6290195
3 6290416
3 6290592
3 6290617
3 6290619
3 6290640
3 6290719
3 6290999
3 6291044
3 6291128
3 6291480
3 6291575
3 6291635
3 6291721
3 6291763
3 6291819
3 6291837
3 6291912
3 6291932
3 6291956
3 6292042
3 6292136
3 6292139
3 6292161
3 6292208
3 6292315
3 6292411
3 6292416
3 6292767
3 6292776
3 6293001
3 6293053
3 6293238
3 6293691
3 6293901
3 6293902
3 6293903
3 6293909
3 6293933
3 6293946
3 6294019
3 6294030
3 6294054
3 6294185
3 6294341
3 6294801
3 6294844
3 6294984
3 6295194
3 6295237
3 6295281
3 6295318
3 6295345
3 6295443
3 6295446
3 6295513
3 6295624
3 6295677
3 6295711
3 6296002
3 6296104
3 6296230
3 6296245
3 6296273
3 6296298
3 6296321
3 6296427
3 6296472
3 6296489
3 6296543
3 6296631
3 6296653
3 6296799
3 6296942
3 6297041
3 6297111
3 6297393
3 6297859
3 6299096
3 6299175
3 6299578
3 6299653
3 6299736
3 6299823
3 6299863
3 6300082
3 6300340
3 6300419
3 6300433
3 6300468
3 6300833
3 6300885
3 6300970
3 6301081
3 6301111
3 6301458
3 6301868
3 6302213
3 6302236
3 6302780
3 6302791
3 6303135
3 6303721
3 6306090
3 6306210
3 6306212
3 6306213
3 6306262
3 6306382
3 6306406
3 6306608
3 6306739
3 6307394
3 6307407
3 6307787
3 6308358
3 6309214
3 6309607
3 6309639
3 6309665
3 6309705
3 6309724
3 6309781
3 6309862
3 6309896
3 6309927
3 6310042
3 6313375
3 6313427
3 6313488
3 6313502
3 6313508
3 6313608
3 6313677
3 6313810
3 6313881
3 6314004
3 6314021
3 6314039
3 6314061
3 6314170
3 6314204
3 6314241
3 6314242
3 6314260
3 6314276
3 6314283
3 6314346
3 6314381
3 6314470
3 6314705
3 6314719
3 6314725
3 6315079
3 6318786
3 6318808
3 6319055
3 6319214
3 6319240
3 6319246
3 6319321
3 6319550
3 6319791
3 6319803
3 6319820
3 6320046
3 6320052
3 6320115
3 6320708
3 6320759
3 6320846
3 6320997
3 6320998
3 6321252
3 6321395
3 6321510
3 6321594
3 6321596
3 6321609
3 6321672
3 6321673
3 6321701
3 6322039
3 6322050
3 6322186
3 6322324
3 6322352
3 6322353
3 6322388
3 6322396
3 6322504
3 6322505
3 6322526
3 6322608
3 6322631
3 6322638
3 6322718
3 6322725
3 6322858
3 6323019
3 6323041
3 6323043
3 6323360
3 6323555
3 6323972
3 6324047
3 6324380
3 6324468
3 6324472
3 6324492
3 6324549
3 6324582
3 6324645
3 6324687
3 6324759
3 6324821
3 6324917
3 6324996
3 6325063
3 6325070
3 6325252
3 6325406
3 6325506
3 6325902
3 6326166
3 6327152
3 6327386
3 6327427
3 6327599
3 6327600
3 6327670
3 6327716
3 6327724
3 6327789
3 6327838
3 6327839
3 6327986
3 6327994
3 6328085
3 6328109
3 6328136
3 6328182
3 6328389
3 6328469
3 6328503
3 6328519
3 6328643
3 6328688
3 6328862
3 6329147
3 6329151
3 6329211
3 6329212
3 6329259
3 6329337
3 6329357
3 6329363
3 6329741
3 6330126
3 6330300
3 6331441
3 6332087
3 6332109
3 6332115
3 6332138
3 6332158
3 6332170
3 6332198
3 6332200
3 6332205
3 6332209
3 6332227
3 6332256
3 6332283
3 6332291
3 6332304
3 6332350
3 6332361
3 6332488
3 6332489
3 6332586
3 6332612
3 6332682
3 6333098
3 6333179
3 6333383
3 6333440
3 6333441
3 6333457
3 6333469
3 6333508
3 6333627
3 6333659
3 6333675
3 6333676
3 6333694
3 6333701
3 6333921
3 6333929
3 6333948
3 6334116
3 6334122
3 6334188
3 6334226
3 6334307
3 6334325
3 6334772
3 6334852
3 6336112
3 6336139
3 6336898
3 6337051
3 6337396
3 6337401
3 6337911
3 6338148
3 6339461
3 6341625
3 6342613
3 6342877
3 6342971
3 6343454
3 6343472
3 6343764
3 6344049
3 6344050
3 6344830
3 6345834
3 6345943
3 6346246
3 6346446
3 6346576
3 6347274
3 6347822
3 6347845
3 6347899
3 6347921
3 6348273
3 6348301
3 6348441
3 6348457
3 6348529
3 6348541
3 6348646
3 6348775
3 6348803
3 6348805
3 6348903
3 6348921
3 6349004
3 6349178
3 6349234
3 6349250
3 6349391
3 6349732
3 6350172
3 6350190
3 6350493
3 6350811
3 6351006
3 6351203
3 6351263
3 6351381
3 6351664
3 6352177
3 6352974
3 6353061
3 6353483
3 6354406
3 6354714
3 6355274
3 6355816
3 6357150
3 6357154
3 6357201
3 6358976
3 6358981
3 6359356
3 6359499
3 6359852
3 6360153
3 6360349
3 6360688
3 6360873
3 6361019
3 6362022
3 6362223
3 6362581
3 6362692
3 6362826
3 6362892
3 6364237
3 6364552
3 6364952
3 6365151
3 6365277
3 6365734
3 6366602
3 6366953
3 6368033
3 6368404
3 6369046
3 6369612
3 6384864
3 6434722
3 6434889
3 6434937
3 6435021
3 6435056
3 6435216
3 6435840
3 6436590
3 6436748
3 6436839
3 6437063
3 6437242
3 6437314
3 6437425
3 6437730
3 6437955
3 6437981
3 6438035
3 6438068
3 6438116
3 6438229
3 6438449
3 6438482
3 6441934
3 6442279
3 6442417
3 6442566
3 6442730
3 6442857
3 6442858
3 6442882
3 6442884
3 6443135
3 6443396
3 6443471
3 6443477
3 6443559
3 6443583
3 6443603
3 6443713
3 6443953
3 6444016
3 6444058
3 6444167
3 6444312
3 6444396
3 6444456
3 6444676
3 6444682
3 6444728
3 6444738
3 6444913
3 6445019
3 6445127
3 6445385
3 6445393
3 6445693
3 6446207
3 6446285
3 6446334
3 6446630
3 6447177
3 6447211
3 6447277
3 6447306
3 6447481
3 6448914
3 6448968
3 6449099
3 6449245
3 6449252
3 6449268
3 6449702
3 6449790
3 6449959
3 6450100
3 6450137
3 6450294
3 6450474
3 6450556
3 6450622
3 6450657
3 6450793
3 6451175
3 6451289
3 6451716
3 6452168
3 6452476
3 6453044
3 6453363
3 6453489
3 6453670
3 6453778
3 6454037
3 6454177
3 6454197
3 6454450
3 6455248
3 6455256
3 6455259
3 6455263
3 6455271
3 6455323
3 6455328
3 6455339
3 6455390
3 6455516
3 6455633
3 6455675
3 6455766
3 6455888
3 6455926
3 6455946
3 6455951
3 6455985
3 6456329
3 6456412
3 6456839
3 6457087
3 6457205
3 6457218
3 6457280
3 6457327
3 6457331
3 6457533
3 6457595
3 6457607
3 6457623
3 6457664
3 6457682
3 6457849
3 6458062
3 6458211
3 6458223
3 6458462
3 6458647
3 6458677
3 6458767
3 6458797
3 6458874
3 6459004
3 6459047
3 6459057
3 6459069
3 6459123
3 6459315
3 6459653
3 6460041
3 6460274
3 6460432
3 6460696
3 6460914
3 6460920
3 6461157
3 6461241
3 6461283
3 6461338
3 6461339
3 6461391
3 6462158
3 6462349
3 6462426
3 6462545
3 6462669
3 6463099
3 6463359
3 6464281
3 6465850
3 6466635
3 6466682
3 6468328
3 6468932
3 6469154
3 6470228
3 6473538
3 6474890
3 6475580
3 6477533
3 6478340
3 6478487
3 6478558
3 6478562
3 6478611
3 6478943
3 6479116
3 6479180
3 6479392
3 6479440
3 6479547
3 6479589
3 6479633
3 6479650
3 6480430
3 6480560
3 6480665
3 6481034
3 6481052
3 6481053
3 6481071
3 6481191
3 6481377
3 6481384
3 6481395
3 6481418
3 6481419
3 6481442
3 6481804
3 6482296
3 6482323
3 6482456
3 6482473
3 6482656
3 6483048
3 6483126
3 6483447
3 6483521
3 6483537
3 6483645
3 6483768
3 6484076
3 6484213
3 6484507
3 6484527
3 6484532
3 6484579
3 6484600
3 6484608
3 6484610
3 6484616
3 6484715
3 6484815
3 6484852
3 6484878
3 6484919
3 6485085
3 6485106
3 6485163
3 6485175
3 6485257
3 6485431
3 6485452
3 6485469
3 6485585
3 6485670
3 6485695
3 6485717
3 6485742
3 6485832
3 6485862
3 6485909
3 6485951
3 6486007
3 6486042
3 6486051
3 6486072
3 6486087
3 6486096
3 6486318
3 6486718
3 6486763
3 6486767
3 6486967
3 6487024
3 6487062
3 6487282
3 6487434
3 6487437
3 6487440
3 6487570
3 6487580
3 6487700
3 6487713
3 6487902
3 6488009
3 6488063
3 6488282
3 6488344
3 6488404
3 6488576
3 6488947
3 6488976
3 6488980
3 6489229
3 6489241
3 6489389
3 6489460
3 6489601
3 6489602
3 6489617
3 6489730
3 6490338
3 6490425
3 6490456
3 6490826
3 6491118
3 6491233
3 6491254
3 6491255
3 6491278
3 6491305
3 6491373
3 6491447
3 6491462
3 6491519
3 6491750
3 6492095
3 6492481
3 6492612
3 6492711
3 6492720
3 6492739
3 6492763
3 6492995
3 6493088
3 6493218
3 6493333
3 6493385
3 6493489
3 6493612
3 6493642
3 6493779
3 6493828
3 6493865
3 6493872
3 6493909
3 6493979
3 6493989
3 6494054
3 6494057
3 6494148
3 6494243
3 6494258
3 6494283
3 6494294
3 6494500
3 6495143
3 6495168
3 6495191
3 6495217
3 6495341
3 6495383
3 6495390
3 6495470
3 6495861
3 6495888
3 6495927
3 6495929
3 6495952
3 6496043
3 6496131
3 6496132
3 6496317
3 6496740
3 6496927
3 6496931
3 6496938
3 6496943
3 6497143
3 6497216
3 6497249
3 6497378
3 6497417
3 6497423
3 6497428
3 6497710
3 6498019
3 6498034
3 6498115
3 6498334
3 6498433
3 6498879
3 6499531
3 6499618
3 6499778
3 6499795
3 6499867
3 6499888
3 6500015
3 6500028
3 6500291
3 6500323
3 6500509
3 6500804
3 6500944
3 6500969
3 6501047
3 6501093
3 6501148
3 6501183
3 6501234
3 6501328
3 6501359
3 6501368
3 6501441
3 6501452
3 6501475
3 6501480
3 6501490
3 6501906
3 6501960
3 6501969
3 6501982
3 6502266
3 6502272
3 6502309
3 6502329
3 6502448
3 6502452
3 6502516
3 6502609
3 6503665
3 6503778
3 6503913
3 6504006
3 6504050
3 6504101
3 6504131
3 6504196
3 6504234
3 6504237
3 6504256
3 6504291
3 6504293
3 6504299
3 6504328
3 6504332
3 6504346
3 6504386
3 6504397
3 6504506
3 6504529
3 6504658
3 6504735
3 6504877
3 6504919
3 6504942
3 6504955
3 6505205
3 6505244
3 6505297
3 6505426
3 6505493
3 6505494
3 6505519
3 6505520
3 6505749
3 6505958
3 6506049
3 6506138
3 6506332
3 6506428
3 6506446
3 6506449
3 6506461
3 6506637
3 6506703
3 6506957
3 6507127
3 6507199
3 6507367
3 6507636
3 6507832
3 6508669
3 6508942
3 6513392
3 6513461
3 6513957
3 6513993
3 6514137
3 6514349
3 6514849
3 6514920
3 6514945
3 6515206
3 6516611
3 6516779
3 6517202
3 6517775
3 6518107
3 6518402
3 6518500
3 6518568
3 6518749
3 6519521
3 6520451
3 6520654
3 6521711
3 6522709
3 6522969
3 6523076
3 6523960
3 6524185
3 6525157
3 6525515
3 6525647
3 6526033
3 6526802
3 6527989
3 6528269
3 6528378
3 6529360
3 6529417
3 6529740
3 6530192
3 6530693
3 6530953
3 6531091
3 6531219
3 6531336
3 6531520
3 6531567
3 6531568
3 6531677
3 6531724
3 6531771
3 6531871
3 6531878
3 6531953
3 6531968
3 6532066
3 6532091
3 6532352
3 6532758
3 6532793
3 6533037
3 6533050
3 6533130
3 6533167
3 6533204
3 6533215
3 6533228
3 6533322
3 6533429
3 6533707
3 6533715
3 6533797
3 6533811
3 6534157
3 6534219
3 6534434
3 6534473
3 6534544
3 6535334
3 6535978
3 6536786
3 6536833
3 6537122
3 6537139
3 6537162
3 6540084
3 6540107
3 6540149
3 6540155
3 6540176
3 6540202
3 6540240
3 6540289
3 6540322
3 6540338
3 6540363
3 6540394
3 6540405
3 6540406
3 6540630
3 6540653
3 6540771
3 6540785
3 6540823
3 6540842
3 6540844
3 6540888
3 6540948
3 6541105
3 6541190
3 6541492
3 6541509
3 6541511
3 6541526
3 6541825
3 6542041
3 6542331
3 6542547
3 6542777
3 6542959
3 6543006
3 6543109
3 6550606
3 6550709
3 6550923
3 6551529
3 6551581
3 6552258
3 6552347
3 6552366
3 6552394
3 6552427
3 6552454
3 6552659
3 6552677
3 6552731
3 6552811
3 6552993
3 6553004
3 6553101
3 6553299
3 6553516
3 6553604
3 6553765
3 6553934
3 6554417
3 6554459
3 6554518
3 6555301
3 6555325
3 6555652
3 6555674
3 6555988
3 6556421
3 6556691
3 6556717
3 6557381
3 6557715
3 6557750
3 6557866
3 6558069
3 6558130
3 6558447
3 6558566
3 6558591
3 6558788
3 6558817
3 6558834
3 6559150
3 6559367
3 6559578
3 6559666
3 6559670
3 6559799
3 6559863
3 6560108
3 6560133
3 6560238
3 6560586
3 6560639
3 6560643
3 6560683
3 6561108
3 6561152
3 6561184
3 6561330
3 6561343
3 6561495
3 6561580
3 6561586
3 6561596
3 6561698
3 6561699
3 6561721
3 6561722
3 6561746
3 6561779
3 6561781
3 6561787
3 6561813
3 6561818
3 6561859
3 6561874
3 6561962
3 6563994
3 6564452
3 6564488
3 6564983
3 6565603
3 6565834
3 6567139
3 6567160
3 6567385
3 6567431
3 6567484
3 6567545
3 6567617
3 6567760
3 6567812
3 6567853
3 6567874
3 6568047
3 6568075
3 6568076
3 6568097
3 6568098
3 6568119
3 6568124
3 6568155
3 6568303
3 6568368
3 6568500
3 6568529
3 6568804
3 6568928
3 6569239
3 6569252
3 6569350
3 6569411
3 6570319
3 6570700
3 6571233
3 6571782
3 6572522
3 6572695
3 6573323
3 6573805
3 6573880
3 6573888
3 6574141
3 6574661
3 6574872
3 6575338
3 6575396
3 6575779
3 6575965
3 6576007
3 6576317
3 6576715
3 6577192
3 6577804
3 6577962
3 6578410
3 6578825
3 6579920
3 6579942
3 6580322
3 6580352
3 6581880
3 6581989
3 6582148
3 6582242
3 6582508
3 6582509
3 6582963
3 6582972
3 6583090
3 6583128
3 6584133
3 6584152
3 6584173
3 6584223
3 6584729
3 6584824
3 6584856
3 6584863
3 6585078
3 6585238
3 6585317
3 6585599
3 6585681
3 6585817
3 6585966
3 6586014
3 6586059
3 6586066
3 6586105
3 6586302
3 6586432
3 6586884
3 6587002
3 6587141
3 6587159
3 6587181
3 6587187
3 6587202
3 6587212
3 6587221
3 6587228
3 6587255
3 6587296
3 6587305
3 6587561
3 6587571
3 6588437
3 6588480
3 6588508
3 6588546
3 6588845
3 6588858
3 6588869
3 6588908
3 6589051
3 6589369
3 6589725
3 6591313
3 6591420
3 6591794
3 6591795
3 6597406
3 6597542
3 6597543
3 6597581
3 6597706
3 6598617
3 6598762
3 6598894
3 6598978
3 6599150
3 6599537
3 6599561
3 6599741
3 6599919
3 6599967
3 6600124
3 6600301
3 6600312
3 6600526
3 6600603
3 6601044
3 6601193
3 6601203
3 6601539
3 6602049
3 6602472
3 6602489
3 6602630
3 6602663
3 6602668
3 6602694
3 6602749
3 6602840
3 6602915
3 6602922
3 6602943
3 6602950
3 6602964
3 6602990
3 6603015
3 6603026
3 6603373
3 6603429
3 6603447
3 6603480
3 6603515
3 6603522
3 6603563
3 6603606
3 6603653
3 6603668
3 6603959
3 6603960
3 6604094
3 6604095
3 6604129
3 6604212
3 6604244
3 6604248
3 6604263
3 6604354
3 6604687
3 6604752
3 6604785
3 6604804
3 6604916
3 6605000
3 6605158
3 6605176
3 6605378
3 6605431
3 6605451
3 6605453
3 6605486
3 6605732
3 6605760
3 6605836
3 6605846
3 6605882
3 6605902
3 6606250
3 6606281
3 6608578
3 6608583
3 6608624
3 6608656
3 6608673
3 6608704
3 6608781
3 6608871
3 6608931
3 6608934
3 6608935
3 6609027
3 6609042
3 6609288
3 6609448
3 6609497
3 6609579
3 6609582
3 6609588
3 6609700
3 6609712
3 6609730
3 6609781
3 6609822
3 6609856
3 6609868
3 6609880
3 6610102
3 6610130
3 6610158
3 6610249
3 6610342
3 6610369
3 6610410
3 6610427
3 6610502
3 6610749
3 6610758
3 6610767
3 6610777
3 6610811
3 6610839
3 6610844
3 6610921
3 6610944
3 6610962
3 6611146
3 6611176
3 6611250
3 6611275
3 6611309
3 6611319
3 6611320
3 6611938
3 6611965
3 6611971
3 6612040
3 6612082
3 6612084
3 6612088
3 6612113
3 6612119
3 6612166
3 6612224
3 6612255
3 6612257
3 6612264
3 6612273
3 6612942
3 6613007
3 6613158
3 6613186
3 6614595
3 6616132
3 6616194
3 6616383
3 6616629
3 6616723
3 6616731
3 6616736
3 6616768
3 6616879
3 6616992
3 6617018
3 6617075
3 6617165
3 6617169
3 6617270
3 6617287
3 6617294
3 6617298
3 6617415
3 6617455
3 6617646
3 6617738
3 6617739
3 6617745
3 6617813
3 6617844
3 6617889
3 6617949
3 6617955
3 6617989
3 6618000
3 6618004
3 6618024
3 6618035
3 6618277
3 6618288
3 6618335
3 6618458
3 6618473
3 6618494
3 6618514
3 6618545
3 6618653
3 6618656
3 6618715
3 6618762
3 6618775
3 6618776
3 6618897
3 6618913
3 6618918
3 6618947
3 6618955
3 6619020
3 6619059
3 6619062
3 6619115
3 6619126
3 6619130
3 6619283
3 6619293
3 6619342
3 6619368
3 6619531
3 6619656
3 6619752
3 6619804
3 6619833
3 6619835
3 6620125
3 6620182
3 6620326
3 6620328
3 6620341
3 6620362
3 6620420
3 6620443
3 6620522
3 6620614
3 6620622
3 6620649
3 6620680
3 6620813
3 6620841
3 6620874
3 6621184
3 6621246
3 6621274
3 6621276
3 6621297
3 6623884
3 6623890
3 6623990
3 6624379
3 6624631
3 6624673
3 6624729
3 6624743
3 6624796
3 6624963
3 6625024
3 6625060
3 6625068
3 6625236
3 6625353
3 6625454
3 6625459
3 6625727
3 6625753
3 6625754
3 6625809
3 6625880
3 6625951
3 6625969
3 6625970
3 6626055
3 6626099
3 6626112
3 6626354
3 6626358
3 6626365
3 6626381
3 6627076
3 6627440
3 6627648
3 6627711
3 6627727
3 6627778
3 6627820
3 6627954
3 6627982
3 6628012
3 6628032
3 6628306
3 6628353
3 6628367
3 6628551
3 6628560
3 6628602
3 6629721
3 6629802
3 6629877
3 6630127
3 6630245
3 6630387
3 6630560
3 6630621
3 6630656
3 6630682
3 6630701
3 6630728
3 6630747
3 6630781
3 6630795
3 6630887
3 6631109
3 6631244
3 6631313
3 6631592
3 6631634
3 6631830
3 6631999
3 6632010
3 6632185
3 6632277
3 6632343
3 6632787
3 6632842
3 6632848
3 6632871
3 6632876
3 6633741
3 6633909
3 6633933
3 6634236
3 6634257
3 6634309
3 6634329
3 6634347
3 6634516
3 6634567
3 6634964
3 6635006
3 6635107
3 6635122
3 6635213
3 6635270
3 6635391
3 6635465
3 6635507
3 6635532
3 6635593
3 6635598
3 6635655
3 6635730
3 6635759
3 6635945
3 6635946
3 6635977
3 6635986
3 6636069
3 6636172
3 6636280
3 6636543
3 6636563
3 6636573
3 6636586
3 6636650
3 6636722
3 6636831
3 6636858
3 6636877
3 6636878
3 6636929
3 6637153
3 6637281
3 6637295
3 6637297
3 6637337
3 6637338
3 6637362
3 6637388
3 6637443
3 6637451
3 6637489
3 6637493
3 6637572
3 6639463
3 6639567
3 6639582
3 6639593
3 6639611
3 6639673
3 6639753
3 6639755
3 6639788
3 6639813
3 6640915
3 6641000
3 6641056
3 6641080
3 6641291
3 6641318
3 6641395
3 6641613
3 6641703
3 6641875
3 6641909
3 6641949
3 6642044
3 6642056
3 6642066
3 6642235
3 6642368
3 6642403
3 6642413
3 6644312
3 6644355
3 6644445
3 6644907
3 6645036
3 6645154
3 6645270
3 6645343
3 6645612
3 6645769
3 6645805
3 6645884
3 6645904
3 6646059
3 6646116
3 6646141
3 6646190
3 6646216
3 6646239
3 6646247
3 6646265
3 6646275
3 6646358
3 6646405
3 6646408
3 6646409
3 6646536
3 6646554
3 6646826
3 6646827
3 6646838
3 6646861
3 6647134
3 6647138
3 6647166
3 6647252
3 6647253
3 6647298
3 6647472
3 6647484
3 6647587
3 6647635
3 6647675
3 6647709
3 6647782
3 6647790
3 6647968
3 6648048
3 6648161
3 6648386
3 6648409
3 6648582
3 6648592
3 6648624
3 6648646
3 6648720
3 6648883
3 6649272
3 6649409
3 6649793
3 6649854
3 6649971
3 6650199
3 6650249
3 6650497
3 6650524
3 6650616
3 6650662
3 6650682
3 6650940
3 6651507
3 6651643
3 6651920
3 6652020
3 6652193
3 6652256
3 6652271
3 6652634
3 6652881
3 6652898
3 6652959
3 6653013
3 6653021
3 6653104
3 6653206
3 6653826
3 6653834
3 6653845
3 6653912
3 6654136
3 6654143
3 6654180
3 6654202
3 6654222
3 6654232
3 6654254
3 6654277
3 6654390
3 6654417
3 6654601
3 6654602
3 6654670
3 6654741
3 6654754
3 6654782
3 6654882
3 6654993
3 6655154
3 6655255
3 6655429
3 6656424
3 6656773
3 6657044
3 6658261
3 6660634
3 6662606
3 6662813
3 6662832
3 6663559
3 6663621
3 6664220
3 6664325
3 6664326
3 6664500
3 6664760
3 6664807
3 6666281
3 6666309
3 6670398
3 6670533
3 6670563
3 6670593
3 6670767
3 6670909
3 6670961
3 6670979
3 6670998
3 6671236
3 6671243
3 6671259
3 6671390
3 6671392
3 6671421
3 6671533
3 6671565
3 6671686
3 6671702
3 6671809
3 6672369
3 6672404
3 6672501
3 6672558
3 6672648
3 6672652
3 6672719
3 6672766
3 6672821
3 6673008
3 6673158
3 6673166
3 6673220
3 6673443
3 6673450
3 6673625
3 6673740
3 6673795
3 6674040
3 6674155
3 6674414
3 6675149
3 6675172
3 6675807
3 6678044
3 6678656
3 6679456
3 6680585
3 6690313
3 6690668
3 6691086
3 6691107
3 6691591
3 6691668
3 6691746
3 6691796
3 6692078
3 6692418
3 6693075
3 6693119
3 6693675
3 6693841
3 6694175
3 6694614
3 6694632
3 6694647
3 6694705
3 6696201
3 6696378
3 6696814
3 6697004
3 6697073
3 6697205
3 6697548
3 6697651
3 6697663
3 6697744
3 6698078
3 6698082
3 6698618
3 6698645
3 6698682
3 6698865
3 6699243
3 6699251
3 6699313
3 6699343
3 6699421
3 6699462
3 6699463
3 6699471
3 6699475
3 6699563
3 6699694
3 6699721
3 6700035
3 6700071
3 6700251
3 6700263
3 6700269
3 6700663
3 6700707
3 6700758
3 6700994
3 6701096
3 6701161
3 6701319
3 6701320
3 6701340
3 6701401
3 6701579
3 6701624
3 6701654
3 6701737
3 6701887
3 6701906
3 6701936
3 6702129
3 6702137
3 6702232
3 6702243
3 6702258
3 6702455
3 6702505
3 6702520
3 6702561
3 6702715
3 6702732
3 6702767
3 6702817
3 6702845
3 6702860
3 6702893
3 6702915
3 6702921
3 6703030
3 6703047
3 6703110
3 6703284
3 6703573
3 6703593
3 6703802
3 6703803
3 6703888
3 6703980
3 6704224
3 6704297
3 6704862
3 6704876
3 6704878
3 6704879
3 6704981
3 6704982
3 6705063
3 6705115
3 6705132
3 6705164
3 6705202
3 6705249
3 6705277
3 6705387
3 6705509
3 6705710
3 6705825
3 6705957
3 6705991
3 6706036
3 6706094
3 6706189
3 6706221
3 6706243
3 6706254
3 6706265
3 6706271
3 6706281
3 6706292
3 6706403
3 6706430
3 6706492
3 6706513
3 6706536
3 6706600
3 6706690
3 6706980
3 6707020
3 6707031
3 6707074
3 6707113
3 6707459
3 6707629
3 6708449
3 6708450
3 6708856
3 6709214
3 6709447
3 6709480
3 6709590
3 6709631
3 6710289
3 6710425
3 6710434
3 6710464
3 6710775
3 6710779
3 6710929
3 6711110
3 6711229
3 6711313
3 6711328
3 6711430
3 6711432
3 6711459
3 6711460
3 6711575
3 6711680
3 6711791
3 6711820
3 6711923
3 6711991
3 6711992
3 6712089
3 6712347
3 6712508
3 6712511
3 6712580
3 6712626
3 6712631
3 6712817
3 6712836
3 6712952
3 6713093
3 6713653
3 6713665
3 6713698
3 6713763
3 6713782
3 6713843
3 6713983
3 6714035
3 6714098
3 6714124
3 6714179
3 6714204
3 6714260
3 6714393
3 6714625
3 6714662
3 6714671
3 6714691
3 6714716
3 6714772
3 6714935
3 6715036
3 6715041
3 6715080
3 6715128
3 6715139
3 6715166
3 6715185
3 6715219
3 6715226
3 6715227
3 6715239
3 6715475
3 6715512
3 6715565
3 6715575
3 6715869
3 6715887
3 6718403
3 6721548
3 6721678
3 6722010
3 6722071
3 6722370
3 6722796
3 6724550
3 6724656
3 6724659
3 6725505
3 6725612
3 6726424
3 6726993
3 6727630
3 6727738
3 6727861
3 6727999
3 6728201
3 6728626
3 6728821
3 6728921
3 6728970
3 6729074
3 6729172
3 6729218
3 6729371
3 6729483
3 6729515
3 6729523
3 6730072
3 6731161
3 6731387
3 6731471
3 6731518
3 6731519
3 6731663
3 6731677
3 6731697
3 6731711
3 6731858
3 6732102
3 6732114
3 6732272
3 6732351
3 6732444
3 6732577
3 6732816
3 6732844
3 6732995
3 6733612
3 6734065
3 6734234
3 6734255
3 6734295
3 6734589
3 6734768
3 6735061
3 6735365
3 6735413
3 6735462
3 6735650
3 6735755
3 6735917
3 6736399
3 6736472
3 6736541
3 6737276
3 6737730
3 6737765
3 6737886
3 6738051
3 6738166
3 6738763
3 6738802
3 6739046
3 6739815
3 6739935
3 6740239
3 6740303
3 6741890
3 6742090
3 6742118
3 6742422
3 6743820
3 6744229
3 6744285
3 6744633
3 6745985
3 6746589
3 6746678
3 6746862
3 6747167
3 6747287
3 6747555
3 6747690
3 6748290
3 6748327
3 6748343
3 6749057
3 6749559
3 6749575
3 6749808
3 6749910
3 6750114
3 6750443
3 6750748
3 6750901
3 6751085
3 6751228
3 6751626
3 6751630
3 6751910
3 6752480
3 6752680
3 6752906
3 6754775
3 6755027
3 6756425
3 6756819
3 6757411
3 6757801
3 6758056
3 6758221
3 6758243
3 6758622
3 6759005
3 6759029
3 6759309
3 6759426
3 6759428
3 6759448
3 6759511
3 6759517
3 6759548
3 6759617
3 6759840
3 6759878
3 6760103
3 6760143
3 6760463
3 6760940
3 6761079
3 6761462
3 6761908
3 6762195
3 6762278
3 6762625
3 6762626
3 6762683
3 6762685
3 6762964
3 6763251
3 6763375
3 6763663
3 6764207
3 6765085
3 6765210
3 6765339
3 6765706
3 6765785
3 6765786
3 6766091
3 6766144
3 6766156
3 6766184
3 6766231
3 6766236
3 6766247
3 6766346
3 6766466
3 6766541
3 6766861
3 6767048
3 6767326
3 6767367
3 6767462
3 6767662
3 6767787
3 6767813
3 6767849
3 6767967
3 6768097
3 6768157
3 6768181
3 6768359
3 6768463
3 6768528
3 6768614
3 6768642
3 6768690
3 6768720
3 6768745
3 6768804
3 6768936
3 6768955
3 6768974
3 6768995
3 6768998
3 6769001
3 6769002
3 6769033
3 6769081
3 6769101
3 6769405
3 6769425
3 6769580
3 6769618
3 6769619
3 6769632
3 6770161
3 6770289
3 6770308
3 6770383
3 6770414
3 6770434
3 6770745
3 6771119
3 6771241
3 6771492
3 6771525
3 6771647
3 6771751
3 6771799
3 6771820
3 6771850
3 6771925
3 6771928
3 6771969
3 6772038
3 6772345
3 6772430
3 6772487
3 6772494
3 6773595
3 6773645
3 6773757
3 6773779
3 6773876
3 6774080
3 6774084
3 6774111
3 6774174
3 6774216
3 6774309
3 6774367
3 6774518
3 6774519
3 6774589
3 6775390
3 6775429
3 6775512
3 6775555
3 6775633
3 6775639
3 6775659
3 6775660
3 6775665
3 6775730
3 6775817
3 6775913
3 6776373
3 6776386
3 6776458
3 6776499
3 6776527
3 6776736
3 6776780
3 6776977
3 6776993
3 6777212
3 6777264
3 6777275
3 6777320
3 6777355
3 6777471
3 6777498
3 6778578
3 6778679
3 6778797
3 6778872
3 6778874
3 6779372
3 6779902
3 6779997
3 6780104
3 6780107
3 6780273
3 6780500
3 6780553
3 6780607
3 6780679
3 6780680
3 6780919
3 6781050
3 6781252
3 6781254
3 6781367
3 6781428
3 6781473
3 6781541
3 6781743
3 6781771
3 6781977
3 6782211
3 6782255
3 6782308
3 6782318
3 6782369
3 6782378
3 6782511
3 6782517
3 6782542
3 6782720
3 6782726
3 6782977
3 6782978
3 6783011
3 6783023
3 6783058
3 6783592
3 6783594
3 6783598
3 6783859
3 6783967
3 6784291
3 6784350
3 6784371
3 6784425
3 6784435
3 6784524
3 6784540
3 6784564
3 6784598
3 6784627
3 6784639
3 6784751
3 6784824
3 6784875
3 6784902
3 6784921
3 6784940
3 6785050
3 6785085
3 6785195
3 6785204
3 6785259
3 6785400
3 6785438
3 6785463
3 6785482
3 6785503
3 6785636
3 6785639
3 6785672
3 6785678
3 6785702
3 6785815
3 6785877
3 6785878
3 6786322
3 6786721
3 6786774
3 6787725
3 6787978
3 6788498
3 6788503
3 6788772
3 6788881
3 6789085
3 6789418
3 6789667
3 6789761
3 6789818
3 6789888
3 6790065
3 6790163
3 6790191
3 6790248
3 6790387
3 6790403
3 6790405
3 6791695
3 6792585
3 6793297
3 6793677
3 6794026
3 6794049
3 6794113
3 6794165
3 6794346
3 6794448
3 6794752
3 6795054
3 6795176
3 6795860
3 6795916
3 6796092
3 6796485
3 6798568
3 6798774
3 6798813
3 6798874
3 6798975
3 6799372
3 6800007
3 6800289
3 6800291
3 6801474
3 6802100
3 6802937
3 6803027
3 6803132
3 6803241
3 6803381
3 6803550
3 6803630
3 6803695
3 6803709
3 6804041
3 6804149
3 6804150
3 6804155
3 6804815
3 6805212
3 6805581
3 6805896
3 6805937
3 6806184
3 6806194
3 6806321
3 6806388
3 6806769
3 6806885
3 6806931
3 6807166
3 6807411
3 6807491
3 6807675
3 6807699
3 6807942
3 6808188
3 6808236
3 6808299
3 6808303
3 6808437
3 6808441
3 6808568
3 6808615
3 6808738
3 6808809
3 6809368
3 6809521
3 6809586
3 6809731
3 6809809
3 6809887
3 6810201
3 6810377
3 6810471
3 6810886
3 6811102
3 6811186
3 6811679
3 6812783
3 6812784
3 6812951
3 6813074
3 6813078
3 6813135
3 6813316
3 6813341
3 6813582
3 6813675
3 6813702
3 6814037
3 6814038
3 6814084
3 6814107
3 6814195
3 6814204
3 6814308
3 6814387
3 6814393
3 6814419
3 6814425
3 6814488
3 6814552
3 6814554
3 6814560
3 6814565
3 6814566
3 6814586
3 6814606
3 6814641
3 6814800
3 6814808
3 6814822
3 6814839
3 6814840
3 6814866
3 6814903
3 6814968
3 6815168
3 6815958
3 6816318
3 6816447
3 6816702
3 6816739
3 6816788
3 6816789
3 6816942
3 6817025
3 6817076
3 6817232
3 6817245
3 6817288
3 6817390
3 6817719
3 6818130
3 6818166
3 6818321
3 6818481
3 6818753
3 6818842
3 6818911
3 6818977
3 6819230
3 6819231
3 6819357
3 6819444
3 6819463
3 6819747
3 6819797
3 6819800
3 6819859
3 6819894
3 6819910
3 6820038
3 6820045
3 6820052
3 6820128
3 6820137
3 6820171
3 6820181
3 6820184
3 6820193
3 6820214
3 6820239
3 6820271
3 6820294
3 6820297
3 6820403
3 6820404
3 6820433
3 6820436
3 6820492
3 6820506
3 6820520
3 6820543
3 6820675
3 6820702
3 6820728
3 6820761
3 6821152
3 6822332
3 6823410
3 6823413
3 6823422
3 6823446
3 6823558
3 6823609
3 6823752
3 6823810
3 6823861
3 6823862
3 6823880
3 6823892
3 6823947
3 6823965
3 6823966
3 6824054
3 6824456
3 6824517
3 6824525
3 6824620
3 6824640
3 6824718
3 6824745
3 6824759
3 6824761
3 6824766
3 6824789
3 6825027
3 6825136
3 6825314
3 6825672
3 6825683
3 6825767
3 6825833
3 6825839
3 6825842
3 6826013
3 6826046
3 6826062
3 6826095
3 6826127
3 6826357
3 6826512
3 6826532
3 6826536
3 6826631
3 6826637
3 6826681
3 6826846
3 6826861
3 6826881
3 6827028
3 6827327
3 6827386
3 6827463
3 6827922
3 6828057
3 6828238
3 6828380
3 6828384
3 6828608
3 6828655
3 6828739
3 6828839
3 6828848
3 6828850
3 6828955
3 6829045
3 6829143
3 6829196
3 6829276
3 6829286
3 6829366
3 6829398
3 6829468
3 6829520
3 6829536
3 6829627
3 6829661
3 6830176
3 6830190
3 6830222
3 6830258
3 6830303
3 6830309
3 6830315
3 6830418
3 6830519
3 6830622
3 6830632
3 6831092
3 6831140
3 6831173
3 6831203
3 6831224
3 6831230
3 6831239
3 6831266
3 6831311
3 6831330
3 6831466
3 6831476
3 6831477
3 6831529
3 6831568
3 6831649
3 6831673
3 6831738
3 6831783
3 6831919
3 6831928
3 6831938
3 6832113
3 6832145
3 6832175
3 6832322
3 6832362
3 6832363
3 6832717
3 6833057
3 6833148
3 6833197
3 6833200
3 6833326
3 6833397
3 6833426
3 6833909
3 6833925
3 6833951
3 6834065
3 6834173
3 6834203
3 6834222
3 6834478
3 6834529
3 6834608
3 6834716
3 6834755
3 6834962
3 6835012
3 6835053
3 6835205
3 6835209
3 6835212
3 6835213
3 6835227
3 6835249
3 6835389
3 6835486
3 6835496
3 6835695
3 6835971
3 6836066
3 6836103
3 6836331
3 6836402
3 6836470
3 6836715
3 6836776
3 6836791
3 6836803
3 6836895
3 6836985
3 6837010
3 6837056
3 6837095
3 6837157
3 6837273
3 6837373
3 6837422
3 6837484
3 6837492
3 6837698
3 6838128
3 6838681
3 6838814
3 6839564
3 6839636
3 6839733
3 6839796
3 6839869
3 6839903
3 6839941
3 6841760
3 6841795
3 6841914
3 6841928
3 6841967
3 6842172
3 6842203
3 6842272
3 6842282
3 6842296
3 6842353
3 6842464
3 6842571
3 6842585
3 6842943
3 6843447
3 6843455
3 6843898
3 6844116
3 6844402
3 6845089
3 6845108
3 6845125
3 6845679
3 6846987
3 6847249
3 6848117
3 6848218
3 6848974
3 6850193
3 6850874
3 6850967
3 6851246
3 6851321
3 6852785
3 6853217
3 6854196
3 6855012
3 6855090
3 6855333
3 6855513
3 6855934
3 6860877
3 6861234
3 6861298
3 6862019
3 6862198
3 6862421
3 6863667
3 6864201
3 6864660
3 6864716
3 6866175
3 6866569
3 6866640
3 6866670
3 6866812
3 6866844
3 6867452
3 6867523
3 6867557
3 6867674
3 6867708
3 6867867
3 6868520
3 6870802
3 6872161
3 6873102
3 6873557
3 6873670
3 6876907
3 6877809
3 6878464
3 6878710
3 6878757
3 6880028
3 6880283
3 6880551
3 6881536
3 6882649
3 6884693
3 6885090
3 6885163
3 6885593
3 6885694
3 6885894
3 6886148
3 6888088
3 6889128
3 6889165
3 6889265
3 6891235
3 6891654
3 6891874
3 6892018
3 6892469
3 6892477
3 6892653
3 6893526
3 6893922
3 6894041
3 6895610
3 6896173
3 6900154
3 6900423
3 6901745
3 6905392
3 6906446
3 6906652
3 6906658
3 6906885
3 6907247
3 6908387
3 6908883
3 6911093
3 6911235
3 6913705
3 6913962
3 6914399
3 6914723
3 6914793
3 6915302
3 6915323
3 6915495
3 6915759
3 6915885
3 6916086
3 6916320
3 6917226
3 6917429
3 6919510
3 6920027
3 6921616
3 6922555
3 6922975
3 6925603
3 6925801
3 6926893
3 6929826
3 6930007
3 6932785
3 6934200
3 6936227
3 6936282
3 6936373
3 6936420
3 6937003
3 6937008
3 6937149
3 6937218
3 6937238
3 6937563
3 6937757
3 6937777
3 6937879
3 6938016
3 6938033
3 6938199
3 6938273
3 6938277
3 6938306
3 6938512
3 6938596
3 6938680
3 6938715
3 6938886
3 6938958
3 6939006
3 6939039
3 6939272
3 6939309
3 6939774
3 6939788
3 6939895
3 6939922
3 6939923
3 6939986
3 6940173
3 6940215
3 6940224
3 6940424
3 6940486
3 6940518
3 6940521
3 6940533
3 6940598
3 6940632
3 6940660
3 6940746
3 6940753
3 6940762
3 6940785
3 6940808
3 6940851
3 6940857
3 6940873
3 6940940
3 6941019
3 6941029
3 6941566
3 6941941
3 6942007
3 6942106
3 6942161
3 6942306
3 6942420
3 6942450
3 6942824
3 6942831
3 6946203
3 6946619
3 6946638
3 6947295
3 6947896
3 6948572
3 6949254
3 6949338
3 6950684
3 6951032
3 6951437
3 6955072
3 6955991
3 6956011
3 6956114
3 6956939
3 6957278
3 6958043
3 6959766
3 6960721
3 6961401
3 6963502
3 6964655
3 6964953
3 6965208
3 6965490
3 6965596
3 6965826
3 6966180
3 6966438
3 6967199
3 6967574
3 6968995
3 6970205
3 6970472
3 6970983
3 6971912
3 6972290
3 6972957
3 6973049
3 6973384
3 6974410
3 6975379
3 6975456
3 6975549
3 6975623
3 6975684
3 6975704
3 6975818
3 6975858
3 6975902
3 6976012
3 6976124
3 6976141
3 6976149
3 6976183
3 6976821
3 6976842
3 6976910
3 6977140
3 6977247
3 6977266
3 6977478
3 6977834
3 6977916
3 6978049
3 6978614
3 6978637
3 6979040
3 6979419
3 6979701
3 6979715
3 6979891
3 6979899
3 6980006
3 6980113
3 6980203
3 6981397
3 6981398
3 6981402
3 6981511
3 6981541
3 6981578
3 6981735
3 6981974
3 6981996
3 6982008
3 6983052
3 6983553
3 6983573
3 6983627
3 6983709
3 6983797
3 6983824
3 6984158
3 6984213
3 6984860
3 6984981
3 6985142
3 6985609
3 6985954
3 6986225
3 6988179
3 6988591
3 6989494
3 6989526
3 6989672
3 6989679
3 6989813
3 6989880
3 6990488
3 6990799
3 6991459
3 6992235
3 6993299
3 6993516
3 6993749
3 6993754
3 6994217
3 6995512
3 6996508
3 6996618
3 6996976
3 6997650
3 6999125
3 6999668
3 7000130
3 7000354
3 7000360
3 7001550
3 7001774
3 7001858
3 7002020
3 7002072
3 7002476
3 7002495
3 7003051
3 7003077
3 7003116
3 7003154
3 7003277
3 7003343
3 7003417
3 7003571
3 7003689
3 7003769
3 7004086
3 7004226
3 7004232
3 7004285
3 7004291
3 7004349
3 7004375
3 7004437
3 7004442
3 7004483
3 7004519
3 7004625
3 7004635
3 7004641
3 7004870
3 7004933
3 7005130
3 7005460
3 7005694
3 7005757
3 7005917
3 7009674
3 7009691
3 7010011
3 7010239
3 7010782
3 7010816
3 7010972
3 7010994
3 7011031
3 7011330
3 7011400
3 7011591
3 7011640
3 7011842
3 7011942
3 7012538
3 7012576
3 7013698
3 7013726
3 7014545
3 7015188
3 7015775
3 7015966
3 7023838
3 7024367
3 7024379
3 7025492
3 7025791
3 7026406
3 7026970
3 7027472
3 7028037
3 7029763
3 7030110
3 7030486
3 7030518
3 7031259
3 7031281
3 7036053
3 7036283
3 7036497
3 7036625
3 7036817
3 7036915
3 7036918
3 7036968
3 7037077
3 7037244
3 7037705
3 7037717
3 7037734
3 7037866
3 7037891
3 7037905
3 7037982
3 7038043
3 7038084
3 7038216
3 7038295
3 7038595
3 7038609
3 7038764
3 7038862
3 7039579
3 7040628
3 7040779
3 7041037
3 7041117
3 7041451
3 7041621
3 7041683
3 7042093
3 7042140
3 7042141
3 7042163
3 7042218
3 7042240
3 7042274
3 7042305
3 7042400
3 7042611
3 7042666
3 7043236
3 7043591
3 7043603
3 7043661
3 7043675
3 7043692
3 7043822
3 7044174
3 7044231
3 7044480
3 7044817
3 7044867
3 7045219
3 7045276
3 7045813
3 7045815
3 7045943
3 7045960
3 7046092
3 7046487
3 7047600
3 7047837
3 7048151
3 7048261
3 7048273
3 7048275
3 7048407
3 7049859
3 7050394
3 7050480
3 7050698
3 7050965
3 7051023
3 7051243
3 7051384
3 7051385
3 7051458
3 7051822
3 7052347
3 7052510
3 7052956
3 7053064
3 7053070
3 7053132
3 7053286
3 7054174
3 7054354
3 7054548
3 7054717
3 7055401
3 7055787
3 7056015
3 7056073
3 7056194
3 7056294
3 7056327
3 7056365
3 7056556
3 7056557
3 7056576
3 7056835
3 7056851
3 7056880
3 7056950
3 7056951
3 7056999
3 7057029
3 7057115
3 7057116
3 7057121
3 7057469
3 7057501
3 7057557
3 7057699
3 7058050
3 7058156
3 7058208
3 7059026
3 7059097
3 7059098
3 7059207
3 7059539
3 7059979
3 7060057
3 7060072
3 7060121
3 7060797
3 7060862
3 7061061
3 7061187
3 7061242
3 7061361
3 7063062
3 7063280
3 7063626
3 7066582
3 7067771
3 7068473
3 7069883
3 7070308
3 7070710
3 7071829
3 7073191
3 7073395
3 7076752
3 7081271
3 7082731
3 7085188
3 7085824
3 7088420
3 7089343
3 7089366
3 7089630
3 7090344
3 7091615
3 7093877
3 7095468
3 7095706
3 7095790
3 7096094
3 7096242
3 7096278
3 7099250
3 7102693
3 7103547
3 7103662
3 7104503
3 7104738
3 7105042
3 7105112
3 7105470
3 7105676
3 7105679
3 7105772
3 7106174
3 7106330
3 7106378
3 7106400
3 7106505
3 7106563
3 7106599
3 7106709
3 7106759
3 7106828
3 7107285
3 7107327
3 7107367
3 7107467
3 7107518
3 7107520
3 7107931
3 7108038
3 7108152
3 7108325
3 7108336
3 7108377
3 7108456
3 7108523
3 7108597
3 7108598
3 7108602
3 7108612
3 7108977
3 7108989
3 7109007
3 7109015
3 7109171
3 7109180
3 7109247
3 7109280
3 7109296
3 7109312
3 7109395
3 7109620
3 7109629
3 7109642
3 7109653
3 7109660
3 7109802
3 7110003
3 7110033
3 7110041
3 7110072
3 7110206
3 7110690
3 7110804
3 7111067
3 7111119
3 7111169
3 7111339
3 7112018
3 7112231
3 7112478
3 7112500
3 7112539
3 7112551
3 7112552
3 7112562
3 7112711
3 7113192
3 7113367
3 7116152
3 7117249
3 7117365
3 7117459
3 7117813
3 7118537
3 7119267
3 7119707
3 7120101
3 7120507
3 7120530
3 7120559
3 7120682
3 7120689
3 7120984
3 7121085
3 7121200
3 7121288
3 7121292
3 7121337
3 7121435
3 7121436
3 7121595
3 7121596
3 7121822
3 7121901
3 7121985
3 7122023
3 7122416
3 7122539
3 7122649
3 7122651
3 7122863
3 7122884
3 7123078
3 7123234
3 7123395
3 7123506
3 7124060
3 7124350
3 7124384
3 7124718
3 7124937
3 7125017
3 7125103
3 7125244
3 7125253
3 7125739
3 7125812
3 7125852
3 7125937
3 7125967
3 7126173
3 7126237
3 7126343
3 7126370
3 7126473
3 7126818
3 7126840
3 7126851
3 7127128
3 7127366
3 7127527
3 7127538
3 7127555
3 7127654
3 7127804
3 7127875
3 7127929
3 7128331
3 7128352
3 7128837
3 7129030
3 7129170
3 7129232
3 7129236
3 7129510
3 7129581
3 7129827
3 7130022
3 7130386
3 7130392
3 7130474
3 7130508
3 7130617
3 7130788
3 7130830
3 7131116
3 7131241
3 7131313
3 7131390
3 7131454
3 7131725
3 7131836
3 7131840
3 7132031
3 7132200
3 7132431
3 7133184
3 7133869
3 7133931
3 7134813
3 7134908
3 7134944
3 7135548
3 7135987
3 7136159
3 7136499
3 7136603
3 7136615
3 7136635
3 7136652
3 7136757
3 7136758
3 7136788
3 7136822
3 7136823
3 7136841
3 7136881
3 7136919
3 7136967
3 7136977
3 7137003
3 7137270
3 7137279
3 7137429
3 7137502
3 7137511
3 7137512
3 7137648
3 7137791
3 7137869
3 7137965
3 7137992
3 7138109
3 7138113
3 7138503
3 7138505
3 7138528
3 7142578
3 7142631
3 7143006
3 7143197
3 7143225
3 7143273
3 7143281
3 7143284
3 7143316
3 7143415
3 7143493
3 7143516
3 7143548
3 7143561
3 7143627
3 7143634
3 7143635
3 7143669
3 7143845
3 7143894
3 7144255
3 7144322
3 7144438
3 7144480
3 7144750
3 7144800
3 7144802
3 7144874
3 7144892
3 7144893
3 7145028
3 7145262
3 7145419
3 7145551
3 7146161
3 7146324
3 7146450
3 7146703
3 7146711
3 7146772
3 7146830
3 7147055
3 7147056
3 7147084
3 7147706
3 7147782
3 7147834
3 7147899
3 7148039
3 7148228
3 7148327
3 7148349
3 7148628
3 7148634
3 7148642
3 7148863
3 7148982
3 7149007
3 7149061
3 7149089
3 7149094
3 7149179
3 7149593
3 7150125
3 7150248
3 7150273
3 7150561
3 7151048
3 7151346
3 7151365
3 7151840
3 7152103
3 7152253
3 7152486
3 7152841
3 7154488
3 7157985
3 7158024
3 7158396
3 7159336
3 7159506
3 7159553
3 7159668
3 7159687
3 7159688
3 7159742
3 7159743
3 7159829
3 7159842
3 7159846
3 7159859
3 7159889
3 7160004
3 7160089
3 7160096
3 7160454
3 7160707
3 7161051
3 7161080
3 7161116
3 7161125
3 7161150
3 7161279
3 7161336
3 7161498
3 7161547
3 7161561
3 7161849
3 7162014
3 7162040
3 7162560
3 7162591
3 7162620
3 7162790
3 7162797
3 7162852
3 7162866
3 7162893
3 7162902
3 7162910
3 7162914
3 7162929
3 7163131
3 7163162
3 7163463
3 7163655
3 7163823
3 7164321
3 7165922
3 7166621
3 7166704
3 7167264
3 7167542
3 7168340
3 7168683
3 7168719
3 7169574
3 7169677
3 7169683
3 7170580
3 7170602
3 7170684
3 7170693
3 7171250
3 7171303
3 7171413
3 7171690
3 7171751
3 7171768
3 7172606
3 7172725
3 7173428
3 7173678
3 7173879
3 7174510
3 7174557
3 7174736
3 7175358
3 7175468
3 7175522
3 7176420
3 7176674
3 7176741
3 7177626
3 7177696
3 7177698
3 7177740
3 7177747
3 7178612
3 7179120
3 7179143
3 7179171
3 7179528
3 7179545
3 7179773
3 7179918
3 7180042
3 7180088
3 7180117
3 7180211
3 7180224
3 7180288
3 7180329
3 7180336
3 7180432
3 7180434
3 7180592
3 7180594
3 7180734
3 7181221
3 7181426
3 7182531
3 7182938
3 7185170
3 7185293
3 7185294
3 7185587
3 7185730
3 7186101
3 7186403
3 7186840
3 7188181
3 7188252
3 7188278
3 7188847
3 7188948
3 7189277
3 7189340
3 7189496
3 7189595
3 7189667
3 7189669
3 7190289
3 7190379
3 7190462
3 7191250
3 7191376
3 7191462
3 7191557
3 7192682
3 7192684
3 7193076
3 7193101
3 7193106
3 7193208
3 7193224
3 7193240
3 7193382
3 7194638
3 7194839
3 7195010
3 7195095
3 7195117
3 7195261
3 7195372
3 7195422
3 7195832
3 7195875
3 7195914
3 7195994
3 7196019
3 7196190
3 7196199
3 7196351
3 7196372
3 7196411
3 7196421
3 7197073
3 7197227
3 7197367
3 7197374
3 7198276
3 7198299
3 7198302
3 7198321
3 7198330
3 7198381
3 7198508
3 7198715
3 7198809
3 7198827
3 7199107
3 7199302
3 7199320
3 7199604
3 7199631
3 7199633
3 7199710
3 7199757
3 7199760
3 7199765
3 7199772
3 7199886
3 7200360
3 7200413
3 7200636
3 7200637
3 7201147
3 7201218
3 7201326
3 7201482
3 7201615
3 7201659
3 7201757
3 7201872
3 7201909
3 7201933
3 7201983
3 7202726
3 7202837
3 7203030
3 7203045
3 7203070
3 7203115
3 7203299
3 7203465
3 7203513
3 7203602
3 7204051
3 7204133
3 7204165
3 7204361
3 7204362
3 7204443
3 7204464
3 7204489
3 7204492
3 7204568
3 7204633
3 7204644
3 7204674
3 7204707
3 7204762
3 7204769
3 7204770
3 7204837
3 7204876
3 7204964
3 7205038
3 7205160
3 7205341
3 7205367
3 7205409
3 7205419
3 7205465
3 7205537
3 7205915
3 7206165
3 7206189
3 7206202
3 7206216
3 7206249
3 7206256
3 7206364
3 7206375
3 7206455
3 7206561
3 7206618
3 7206726
3 7206835
3 7206837
3 7206838
3 7206842
3 7206952
3 7207005
3 7207105
3 7207200
3 7207419
3 7207659
3 7207730
3 7207741
3 7207745
3 7207772
3 7207827
3 7207849
3 7207857
3 7207861
3 7207873
3 7207945
3 7207958
3 7207991
3 7208059
3 7208188
3 7208293
3 7208297
3 7208404
3 7208740
3 7208873
3 7208920
3 7209121
3 7209137
3 7209177
3 7209210
3 7209323
3 7209333
3 7209416
3 7209524
3 7209528
3 7209548
3 7209578
3 7209612
3 7209615
3 7209616
3 7209657
3 7209677
3 7209728
3 7209800
3 7209817
3 7209818
3 7210020
3 7210066
3 7210205
3 7210280
3 7210346
3 7210365
3 7210427
3 7210459
3 7210512
3 7210516
3 7210751
3 7210792
3 7210810
3 7211006
3 7211021
3 7211025
3 7211054
3 7211142
3 7211150
3 7211168
3 7211169
3 7211285
3 7211413
3 7211438
3 7211710
3 7211823
3 7211858
3 7211877
3 7211962
3 7212068
3 7212079
3 7212150
3 7212197
3 7212268
3 7212389
3 7212411
3 7212415
3 7212439
3 7212724
3 7212827
3 7212831
3 7213417
3 7213570
3 7213876
3 7213936
3 7214010
3 7214016
3 7214124
3 7214362
3 7214684
3 7214805
3 7214866
3 7215251
3 7215299
3 7215928
3 7216040
3 7217540
3 7217680
3 7218355
3 7221598
3 7221911
3 7222014
3 7222015
3 7222025
3 7222041
3 7222088
3 7222110
3 7222302
3 7222382
3 7222393
3 7222480
3 7222614
3 7222892
3 7223153
3 7223298
3 7223473
3 7223616
3 7223623
3 7223631
3 7223644
3 7223649
3 7223961
3 7224033
3 7224242
3 7224455
3 7224506
3 7224511
3 7224548
3 7224562
3 7224737
3 7225517
3 7225617
3 7225629
3 7225679
3 7225706
3 7225840
3 7226004
3 7226133
3 7226155
3 7226714
3 7226716
3 7226787
3 7226808
3 7226843
3 7226853
3 7226883
3 7226893
3 7226910
3 7226954
3 7226961
3 7227073
3 7227074
3 7227277
3 7227342
3 7227387
3 7227547
3 7227636
3 7227645
3 7227906
3 7227954
3 7228011
3 7228204
3 7228208
3 7228227
3 7228232
3 7228257
3 7228543
3 7228720
3 7228949
3 7229351
3 7229354
3 7230202
3 7230281
3 7230286
3 7230296
3 7230314
3 7230349
3 7230408
3 7230428
3 7230445
3 7230482
3 7230509
3 7230535
3 7230565
3 7230575
3 7230620
3 7230652
3 7230687
3 7230698
3 7230704
3 7230776
3 7230796
3 7230818
3 7230959
3 7231010
3 7231047
3 7231067
3 7231098
3 7231117
3 7231120
3 7231129
3 7231141
3 7231152
3 7231192
3 7231217
3 7231266
3 7231308
3 7231345
3 7231400
3 7231495
3 7231525
3 7231530
3 7231547
3 7231649
3 7231732
3 7231734
3 7231825
3 7231827
3 7231840
3 7231841
3 7231854
3 7231918
3 7231929
3 7231943
3 7231944
3 7232004
3 7232152
3 7232179
3 7232223
3 7232290
3 7232316
3 7232379
3 7232412
3 7232543
3 7232554
3 7232665
3 7232668
3 7232702
3 7232829
3 7232843
3 7232868
3 7232869
3 7232952
3 7232974
3 7232984
3 7232985
3 7233029
3 7233094
3 7233200
3 7233215
3 7233223
3 7233235
3 7233239
3 7233260
3 7233369
3 7233391
3 7233397
3 7233399
3 7233509
3 7233639
3 7233676
3 7234201
3 7234358
3 7234438
3 7234501
3 7234579
3 7234584
3 7234734
3 7234770
3 7234775
3 7234986
3 7235310
3 7235576
3 7236016
3 7236172
3 7236300
3 7236318
3 7236349
3 7236843
3 7236950
3 7236965
3 7236966
3 7237013
3 7237031
3 7237040
3 7237609
3 7237617
3 7237625
3 7237702
3 7237753
3 7237952
3 7237975
3 7237976
3 7237979
3 7238069
3 7238151
3 7238266
3 7238302
3 7238340
3 7238385
3 7238405
3 7238417
3 7238457
3 7238541
3 7238694
3 7238721
3 7238731
3 7238732
3 7238798
3 7238888
3 7239006
3 7239095
3 7239130
3 7239149
3 7239160
3 7239176
3 7239202
3 7239245
3 7239263
3 7239450
3 7239580
3 7239904
3 7239921
3 7239924
3 7239959
3 7239979
3 7240056
3 7240116
3 7240140
3 7240173
3 7240447
3 7240481
3 7240491
3 7240987
3 7241127
3 7241438
3 7242566
3 7242713
3 7242763
3 7242782
3 7243134
3 7243277
3 7243485
3 7243606
3 7243730
3 7244178
3 7244245
3 7244511
3 7244531
3 7244616
3 7244643
3 7244739
3 7244763
3 7244799
3 7244811
3 7244829
3 7244867
3 7244904
3 7245214
3 7247356
3 7247557
3 7247698
3 7248270
3 7248387
3 7248470
3 7248471
3 7248483
3 7248503
3 7249112
3 7249125
3 7249543
3 7249742
3 7249827
3 7249844
3 7250032
3 7250240
3 7250244
3 7250249
3 7250297
3 7250355
3 7253523
3 7253718
3 7254123
3 7254593
3 7254669
3 7254673
3 7254859
3 7254919
3 7255164
3 7255195
3 7255268
3 7255345
3 7255359
3 7255386
3 7255414
3 7255527
3 7255557
3 7255670
3 7255705
3 7255829
3 7255833
3 7256176
3 7256261
3 7256621
3 7256725
3 7256820
3 7256892
3 7256908
3 7256929
3 7256934
3 7257031
3 7257414
3 7257752
3 7258283
3 7258835
3 7259946
3 7260204
3 7261252
3 7262831
3 7262877
3 7263056
3 7263158
3 7263540
3 7263829
3 7264050
3 7268162
3 7268458
3 7268718
3 7268823
3 7269000
3 7269099
3 7270050
3 7270600
3 7270629
3 7270664
3 7271519
3 7274184
3 7275274
3 7276654
3 7277069
3 7277387
3 7277406
3 7277425
3 7277537
3 7277678
3 7277741
3 7277802
3 7277846
3 7277929
3 7277940
3 7277943
3 7277948
3 7278070
3 7278134
3 7278257
3 7278283
3 7278326
3 7278332
3 7278396
3 7278583
3 7278983
3 7279093
3 7279122
3 7279197
3 7279289
3 7279398
3 7279404
3 7280106
3 7280343
3 7280358
3 7280613
3 7280614
3 7280701
3 7280714
3 7280732
3 7280824
3 7280834
3 7280854
3 7280908
3 7280910
3 7280927
3 7280937
3 7281109
3 7281166
3 7281173
3 7281179
3 7281249
3 7281265
3 7281271
3 7281272
3 7281289
3 7281663
3 7281705
3 7281706
3 7281767
3 7281807
3 7281910
3 7282021
3 7282191
3 7283314
3 7284843
3 7285504
3 7285893
3 7286768
3 7286977
3 7287132
3 7287625
3 7288470
3 7289162
3 7289622
3 7291012
3 7292105
3 7293459
3 7295595
3 7295838
3 7295989
3 7296052
3 7296066
3 7296201
3 7296640
3 7296652
3 7296920
3 7297436
3 7297582
3 7297701
3 7297975
3 7298362
3 7298570
3 7299414
3 7301495
3 7301596
3 7302083
3 7302274
3 7302462
3 7302558
3 7302993
3 7302999
3 7303799
3 7303834
3 7303852
3 7304283
3 7305023
3 7305480
3 7305567
3 7305773
3 7305950
3 7306101
3 7307059
3 7307150
3 7307153
3 7307182
3 7307250
3 7307882
3 7308583
3 7308721
3 7309084
3 7311060
3 7311081
3 7312823
3 7312988
3 7313019
3 7313526
3 7314057
3 7314370
3 7314731
3 7315215
3 7315230
3 7315313
3 7315428
3 7315590
3 7316104
3 7316254
3 7316354
3 7316518
3 7317312
3 7317317
3 7317408
3 7317673
3 7318045
3 7318112
3 7318644
3 7318799
3 7319096
3 7319163
3 7319854
3 7320883
3 7321075
3 7321453
3 7321630
3 7321692
3 7321861
3 7322041
3 7322324
3 7322569
3 7322859
3 7322921
3 7323117
3 7324047
3 7324113
3 7324295
3 7324313
3 7324738
3 7325068
3 7326807
3 7326864
3 7327512
3 7327842
3 7327951
3 7327987
3 7328126
3 7328143
3 7328150
3 7328212
3 7328260
3 7328265
3 7328270
3 7328277
3 7328309
3 7328316
3 7328440
3 7328485
3 7328666
3 7329274
3 7329285
3 7329294
3 7329365
3 7329983
3 7330057
3 7330183
3 7330209
3 7330261
3 7330300
3 7330416
3 7330607
3 7330616
3 7330618
3 7330740
3 7331046
3 7331081
3 7331204
3 7331214
3 7332024
3 7332356
3 7332367
3 7332765
3 7332914
3 7333844
3 7333916
3 7333931
3 7334431
3 7334448
3 7334543
3 7334547
3 7334743
3 7334791
3 7334938
3 7334941
3 7334955
3 7335005
3 7335027
3 7335063
3 7335085
3 7335107
3 7335520
3 7335803
3 7335894
3 7335986
3 7336205
3 7336228
3 7336241
3 7336259
3 7336284
3 7336327
3 7336473
3 7336484
3 7336491
3 7336545
3 7336624
3 7336799
3 7337392
3 7337399
3 7337414
3 7337492
3 7337522
3 7337603
3 7337611
3 7337632
3 7337680
3 7337688
3 7337740
3 7337876
3 7338001
3 7338104
3 7338268
3 7338371
3 7338409
3 7338506
3 7341582
3 7341600
3 7341647
3 7341722
3 7341798
3 7341839
3 7341894
3 7342313
3 7342360
3 7342469
3 7342710
3 7342717
3 7342731
3 7342871
3 7342896
3 7342987
3 7343010
3 7343180
3 7343239
3 7343319
3 7343478
3 7343518
3 7343572
3 7343602
3 7343660
3 7343684
3 7343903
3 7343924
3 7343966
3 7344042
3 7344091
3 7345104
3 7345150
3 7345409
3 7345415
3 7346171
3 7346195
3 7347951
3 7348013
3 7348025
3 7348073
3 7348138
3 7348152
3 7348358
3 7348613
3 7348622
3 7348632
3 7348653
3 7348662
3 7348772
3 7348808
3 7348815
3 7348848
3 7348933
3 7348967
3 7348990
3 7349099
3 7349117
3 7349128
3 7349255
3 7349335
3 7349348
3 7349363
3 7349491
3 7349519
3 7349738
3 7350113
3 7350134
3 7350156
3 7350166
3 7350169
3 7350177
3 7350203
3 7350228
3 7350270
3 7350304
3 7350368
3 7350436
3 7352298
3 7352318
3 7352723
3 7352787
3 7352805
3 7352839
3 7352922
3 7353016
3 7353045
3 7353207
3 7353221
3 7353807
3 7353808
3 7353857
3 7353975
3 7354066
3 7354110
3 7354127
3 7354555
3 7354567
3 7354572
3 7354577
3 7354586
3 7354645
3 7354804
3 7354833
3 7354856
3 7355335
3 7355396
3 7355514
3 7355652
3 7355698
3 7355712
3 7355716
3 7355756
3 7355758
3 7355793
3 7355818
3 7356006
3 7356151
3 7356153
3 7356350
3 7356380
3 7356577
3 7356795
3 7356915
3 7356997
3 7357096
3 7357100
3 7357108
3 7357110
3 7357130
3 7357256
3 7357257
3 7357370
3 7357537
3 7357614
3 7357637
3 7357677
3 7357692
3 7357771
3 7357855
3 7358040
3 7358056
3 7358059
3 7358109
3 7358116
3 7358148
3 7358288
3 7358293
3 7358334
3 7358335
3 7358356
3 7358430
3 7358493
3 7358506
3 7359039
3 7359137
3 7359163
3 7359165
3 7359166
3 7359241
3 7359276
3 7359302
3 7359342
3 7359395
3 7359400
3 7359485
3 7359567
3 7359648
3 7359681
3 7359760
3 7359768
3 7359822
3 7359826
3 7359839
3 7359994
3 7359999
3 7360071
3 7360130
3 7360212
3 7360255
3 7360472
3 7360473
3 7360508
3 7360646
3 7360700
3 7360710
3 7360837
3 7360838
3 7360846
3 7360896
3 7360897
3 7360912
3 7361063
3 7361179
3 7361218
3 7361374
3 7361438
3 7361450
3 7361451
3 7361501
3 7361701
3 7361734
3 7362010
3 7362026
3 7362083
3 7362277
3 7362368
3 7362375
3 7362750
3 7362836
3 7362858
3 7362936
3 7363007
3 7363133
3 7363258
3 7363326
3 7363447
3 7363538
3 7363624
3 7363753
3 7363788
3 7363811
3 7363941
3 7363989
3 7364026
3 7364194
3 7364203
3 7364207
3 7364239
3 7364249
3 7364421
3 7364444
3 7364487
3 7364555
3 7364622
3 7364638
3 7364675
3 7364693
3 7364729
3 7364786
3 7364814
3 7364815
3 7364818
3 7364966
3 7364979
3 7365063
3 7365081
3 7365308
3 7365325
3 7365342
3 7365478
3 7365489
3 7365524
3 7365601
3 7365679
3 7366025
3 7366124
3 7366233
3 7366261
3 7366456
3 7366553
3 7366570
3 7366573
3 7366687
3 7366757
3 7366785
3 7366790
3 7366849
3 7366863
3 7366886
3 7366901
3 7366914
3 7366987
3 7367047
3 7367125
3 7367171
3 7367272
3 7367300
3 7367304
3 7367306
3 7367332
3 7367340
3 7368525
3 7368526
3 7368533
3 7368577
3 7368615
3 7368741
3 7368743
3 7368853
3 7368854
3 7368874
3 7369075
3 7369169
3 7369195
3 7369254
3 7369257
3 7369368
3 7369488
3 7369526
3 7369703
3 7369794
3 7369812
3 7369857
3 7369936
3 7370003
3 7370173
3 7370278
3 7370407
3 7370428
3 7370534
3 7370591
3 7370613
3 7370638
3 7370665
3 7370683
3 7370837
3 7371050
3 7371354
3 7371361
3 7371486
3 7371507
3 7371869
3 7371879
3 7371958
3 7371968
3 7372129
3 7372166
3 7372403
3 7372418
3 7372519
3 7372707
3 7372952
3 7373221
3 7373227
3 7373318
3 7373510
3 7373526
3 7373629
3 7373803
3 7374059
3 7374702
3 7374799
3 7375693
3 7375986
3 7375996
3 7376092
3 7376619
3 7376791
3 7376832
3 7377453
3 7378711
3 7379523
3 7379787
3 7379968
3 7380171
3 7380173
3 7380213
3 7380223
3 7380232
3 7380333
3 7380933
3 7380969
3 7381042
3 7381062
3 7381398
3 7381497
3 7381759
3 7381794
3 7381965
3 7382165
3 7382172
3 7382361
3 7382386
3 7382493
3 7382563
3 7382624
3 7382814
3 7382925
3 7382967
3 7382971
3 7383105
3 7383219
3 7383290
3 7383561
3 7383564
3 7383585
3 7383759
3 7383760
3 7383859
3 7383874
3 7384040
3 7384616
3 7384659
3 7384701
3 7384744
3 7384931
3 7385782
3 7386068
3 7386088
3 7386934
3 7387020
3 7387283
3 7387535
3 7387539
3 7387562
3 7387667
3 7387737
3 7387796
3 7388264
3 7388297
3 7388525
3 7388611
3 7388631
3 7388666
3 7388788
3 7388825
3 7388838
3 7388934
3 7389014
3 7389057
3 7389278
3 7389282
3 7389341
3 7390019
3 7390049
3 7390075
3 7390329
3 7390486
3 7390513
3 7390559
3 7390657
3 7390688
3 7390909
3 7390912
3 7390922
3 7390955
3 7391122
3 7391438
3 7391613
3 7391619
3 7391709
3 7391746
3 7391765
3 7391790
3 7391926
3 7391938
3 7391947
3 7391964
3 7392338
3 7392418
3 7392553
3 7392622
3 7392720
3 7392726
3 7392765
3 7392838
3 7393125
3 7393290
3 7393299
3 7393333
3 7393365
3 7393538
3 7393595
3 7393618
3 7393729
3 7393767
3 7393831
3 7393932
3 7393957
3 7393965
3 7394013
3 7394531
3 7394544
3 7394787
3 7394870
3 7394899
3 7394900
3 7394905
3 7394933
3 7394941
3 7395050
3 7395237
3 7395240
3 7395426
3 7395621
3 7395650
3 7395659
3 7395710
3 7395869
3 7395883
3 7396119
3 7396148
3 7396186
3 7396296
3 7396335
3 7396590
3 7396671
3 7396707
3 7396717
3 7396948
3 7397046
3 7397058
3 7397261
3 7397278
3 7397390
3 7397555
3 7397741
3 7397784
3 7397799
3 7397825
3 7397840
3 7398809
3 7399203
3 7399529
3 7400150
3 7400363
3 7401063
3 7402650
3 7402663
3 7402884
3 7404513
3 7404529
3 7404587
3 7404614
3 7405041
3 7405484
3 7405499
3 7405502
3 7405570
3 7405581
3 7405587
3 7405599
3 7405688
3 7405743
3 7405807
3 7405885
3 7405912
3 7405913
3 7406040
3 7406200
3 7406268
3 7406333
3 7406339
3 7406463
3 7406653
3 7406976
3 7407043
3 7407053
3 7410020
3 7410023
3 7410154
3 7410661
3 7410692
3 7410831
3 7410850
3 7410885
3 7411259
3 7411322
3 7411340
3 7411355
3 7411375
3 7411382
3 7411497
3 7411512
3 7411555
3 7411608
3 7411867
3 7411934
3 7412081
3 7412122
3 7412285
3 7412656
3 7412817
3 7412841
3 7412886
3 7412890
3 7412930
3 7413535
3 7413651
3 7413685
3 7413699
3 7413733
3 7413816
3 7413837
3 7413896
3 7413979
3 7413980
3 7414002
3 7414007
3 7414029
3 7414037
3 7414050
3 7414106
3 7414111
3 7414135
3 7414149
3 7414160
3 7414228
3 7414244
3 7414838
3 7414996
3 7415199
3 7415534
3 7415561
3 7415623
3 7415656
3 7415840
3 7416397
3 7416549
3 7416719
3 7417090
3 7417418
3 7417504
3 7418211
3 7418244
3 7418370
3 7420764
3 7421001
3 7421637
3 7422087
3 7422342
3 7422510
3 7422766
3 7423534
3 7423671
3 7423764
3 7424255
3 7424334
3 7424732
3 7426414
3 7427670
3 7427681
3 7427963
3 7428331
3 7429051
3 7429931
3 7430155
3 7431392
3 7431959
3 7432351
3 7433058
3 7433510
3 7433757
3 7433786
3 7433883
3 7434089
3 7434847
3 7437292
3 7437691
3 7437704
3 7438312
3 7438874
3 7440393
3 7440906
3 7441171
3 7441377
3 7441412
3 7441444
3 7442147
3 7442161
3 7442347
3 7442370
3 7442380
3 7442424
3 7442655
3 7442796
3 7442801
3 7442859
3 7442957
3 7442972
3 7442988
3 7443085
3 7443267
3 7444079
3 7444137
3 7445764
3 7445859
3 7446659
3 7446802
3 7446855
3 7446914
3 7447324
3 7448215
3 7449323
3 7449518
3 7449951
3 7450558
3 7454304
3 7455031
3 7455499
3 7455791
3 7456001
3 7456946
3 7457068
3 7457212
3 7457361
3 7457418
3 7458392
3 7458720
3 7458882
3 7459011
3 7459095
3 7459271
3 7459459
3 7459462
3 7459537
3 7459538
3 7459607
3 7459643
3 7459657
3 7459776
3 7459785
3 7459993
3 7460005
3 7460042
3 7460082
3 7460093
3 7460192
3 7461656
3 7461657
3 7461741
3 7461801
3 7461820
3 7462068
3 7462097
3 7462120
3 7462236
3 7462250
3 7462256
3 7462284
3 7462398
3 7462701
3 7462721
3 7462736
3 7462793
3 7462794
3 7462848
3 7462898
3 7462969
3 7462992
3 7463051
3 7463115
3 7463285
3 7463302
3 7463310
3 7463316
3 7463352
3 7463705
3 7463765
3 7463788
3 7463825
3 7463854
3 7463994
3 7464002
3 7464087
3 7464134
3 7464278
3 7464303
3 7464333
3 7464463
3 7464512
3 7464559
3 7464679
3 7464683
3 7464728
3 7464909
3 7464917
3 7465041
3 7465407
3 7465437
3 7465466
3 7465481
3 7465491
3 7465599
3 7465734
3 7465747
3 7465960
3 7466378
3 7466423
3 7466467
3 7466762
3 7466800
3 7467479
3 7467483
3 7467608
3 7467760
3 7467921
3 7468003
3 7468302
3 7468421
3 7468561
3 7468578
3 7468845
3 7468919
3 7468937
3 7468938
3 7468988
3 7469043
3 7469064
3 7469486
3 7469519
3 7469529
3 7469585
3 7469612
3 7470061
3 7470132
3 7470374
3 7470667
3 7470904
3 7471152
3 7471272
3 7471311
3 7471331
3 7471455
3 7472167
3 7472191
3 7472299
3 7472343
3 7472351
3 7472453
3 7472477
3 7472534
3 7472585
3 7472641
3 7472677
3 7472852
3 7472921
3 7472925
3 7472934
3 7472942
3 7473296
3 7473375
3 7473389
3 7473399
3 7473537
3 7473801
3 7473954
3 7473989
3 7474214
3 7474826
3 7475263
3 7476179
3 7476583
3 7477100
3 7477398
3 7477425
3 7477565
3 7478059
3 7478526
3 7478737
3 7478754
3 7478862
3 7478892
3 7479062
3 7479105
3 7479130
3 7479136
3 7479183
3 7479308
3 7479324
3 7479525
3 7479765
3 7479832
3 7479869
3 7479929
3 7479939
3 7479953
3 7479956
3 7480160
3 7480197
3 7480483
3 7480674
3 7480884
3 7480890
3 7481092
3 7481179
3 7481583
3 7481755
3 7481758
3 7481935
3 7482151
3 7482170
3 7482190
3 7482205
3 7482243
3 7482371
3 7482412
3 7482442
3 7482494
3 7482525
3 7482859
3 7483083
3 7483127
3 7486250
3 7486342
3 7486358
3 7486418
3 7486453
3 7486528
3 7486545
3 7486552
3 7486614
3 7486679
3 7486709
3 7486733
3 7486758
3 7486827
3 7486839
3 7486982
3 7487017
3 7487181
3 7487187
3 7487218
3 7487295
3 7487354
3 7487432
3 7487497
3 7487553
3 7487643
3 7487734
3 7487754
3 7487758
3 7487797
3 7487946
3 7488006
3 7488031
3 7488141
3 7488199
3 7488410
3 7488645
3 7488681
3 7488861
3 7488903
3 7488960
3 7489063
3 7489085
3 7489111
3 7489295
3 7489329
3 7489331
3 7489355
3 7489374
3 7489424
3 7489425
3 7489427
3 7489436
3 7489448
3 7489460
3 7489523
3 7489781
3 7490220
3 7490221
3 7490262
3 7490290
3 7490789
3 7490792
3 7491138
3 7491360
3 7491382
3 7491585
3 7491652
3 7491685
3 7491832
3 7492293
3 7493187
3 7494164
3 7496837
3 7497243
3 7497667
3 7500623
3 7501350
3 7501359
3 7501363
3 7501763
3 7501803
3 7501815
3 7501901
3 7501903
3 7502071
3 7502091
3 7502230
3 7502253
3 7503446
3 7504273
3 7506677
3 7506845
3 7506880
3 7506934
3 7506941
3 7507154
3 7507321
3 7507332
3 7507335
3 7507390
3 7507664
3 7507841
3 7508314
3 7508352
3 7508386
3 7508866
3 7508991
3 7509080
3 7510951
3 7511298
3 7511728
3 7512153
3 7512174
3 7512325
3 7513123
3 7513235
3 7515394
3 7517184
3 7518395
3 7518438
3 7520319
3 7520578
3 7521701
3 7522886
3 7523170
3 7523459
3 7524324
3 7524394
3 7524711
3 7525387
3 7525721
3 7526324
3 7526524
3 7529509
3 7530172
3 7530271
3 7530304
3 7530365
3 7531472
3 7531678
3 7532392
3 7532656
3 7532719
3 7535304
3 7535832
3 7535965
3 7537762
3 7538370
3 7538653
3 7541600
3 7541617
3 7541675
3 7541858
3 7541941
3 7541966
3 7542178
3 7542183
3 7542343
3 7542587
3 7542642
3 7542869
3 7543100
3 7544256
3 7544288
3 7544379
3 7544744
3 7544831
3 7544961
3 7545480
3 7545515
3 7545670
3 7545719
3 7545829
3 7545897
3 7545940
3 7546012
3 7546394
3 7546659
3 7546733
3 7546806
3 7546821
3 7547203
3 7547254
3 7547256
3 7547259
3 7547322
3 7547515
3 7548010
3 7548991
3 7549159
3 7549171
3 7549306
3 7549373
3 7549394
3 7549906
3 7550124
3 7550221
3 7550245
3 7550720
3 7550781
3 7550894
3 7551035
3 7551157
3 7551293
3 7551325
3 7551436
3 7551587
3 7551720
3 7551723
3 7551725
3 7551889
3 7551986
3 7552481
3 7552689
3 7552704
3 7553276
3 7553328
3 7554581
3 7554589
3 7554945
3 7555179
3 7555197
3 7555218
3 7555248
3 7555473
3 7555516
3 7555706
3 7555770
3 7555795
3 7555932
3 7556096
3 7556189
3 7556560
3 7556571
3 7556799
3 7556988
3 7557723
3 7557803
3 7557830
3 7557973
3 7558152
3 7560568
3 7561579
3 7562211
3 7562548
3 7563951
3 7563975
3 7564980
3 7565121
3 7565635
3 7566929
3 7568380
3 7568989
3 7570249
3 7570446
3 7570793
3 7570802
3 7570950
3 7571059
3 7571158
3 7571329
3 7571335
3 7571336
3 7571366
3 7571377
3 7571418
3 7571719
3 7571722
3 7571853
3 7571986
3 7572070
3 7572240
3 7572373
3 7572390
3 7572445
3 7572528
3 7572962
3 7573055
3 7573093
3 7573234
3 7573294
3 7573388
3 7573497
3 7573519
3 7573607
3 7573948
3 7574009
3 7574468
3 7574478
3 7574795
3 7575469
3 7576316
3 7576853
3 7578372
3 7578844
3 7579658
3 7580031
3 7580122
3 7580480
3 7580640
3 7580748
3 7581585
3 7581807
3 7581811
3 7582038
3 7582194
3 7582594
3 7582606
3 7582790
3 7582871
3 7582935
3 7583221
3 7583226
3 7583331
3 7583353
3 7583355
3 7583357
3 7583687
3 7583712
3 7584091
3 7584104
3 7584180
3 7584183
3 7584236
3 7584296
3 7584302
3 7584387
3 7584499
3 7584554
3 7584767
3 7584923
3 7584978
3 7584986
3 7584988
3 7585010
3 7585142
3 7585152
3 7585194
3 7585203
3 7585208
3 7585256
3 7585278
3 7585369
3 7585413
3 7585429
3 7589401
3 7589413
3 7589479
3 7589482
3 7589589
3 7589651
3 7589689
3 7589720
3 7589740
3 7589814
3 7589838
3 7589847
3 7589892
3 7589921
3 7589943
3 7590021
3 7590427
3 7590428
3 7590715
3 7590719
3 7591070
3 7591101
3 7591289
3 7592039
3 7593030
3 7593302
3 7593546
3 7593597
3 7593646
3 7593658
3 7593663
3 7593697
3 7593701
3 7593761
3 7593762
3 7593766
3 7593836
3 7596446
3 7596511
3 7596512
3 7596813
3 7596944
3 7597420
3 7597643
3 7597842
3 7597848
3 7597985
3 7598068
3 7598161
3 7598293
3 7598419
3 7598440
3 7598475
3 7598730
3 7598843
3 7598844
3 7599432
3 7599435
3 7599598
3 7599700
3 7600082
3 7600375
3 7600612
3 7600976
3 7601061
3 7601085
3 7601111
3 7601168
3 7601270
3 7601282
3 7601317
3 7601373
3 7601389
3 7601433
3 7601686
3 7602074
3 7602138
3 7602231
3 7602246
3 7602540
3 7602611
3 7602629
3 7602704
3 7602757
3 7602763
3 7602831
3 7604033
3 7604317
3 7604328
3 7604685
3 7604792
3 7605466
3 7605544
3 7605704
3 7606191
3 7606573
3 7606772
3 7607183
3 7607215
3 7607564
3 7607656
3 7610656
3 7610686
3 7611125
3 7611698
3 7611748
3 7611764
3 7611945
3 7612069
3 7612181
3 7612280
3 7612367
3 7612377
3 7612550
3 7612589
3 7612629
3 7612769
3 7612934
3 7613012
3 7613090
3 7613196
3 7613199
3 7613205
3 7613293
3 7613487
3 7613546
3 7614421
3 7614617
3 7614991
3 7615071
3 7615393
3 7615430
3 7615569
3 7615888
3 7617007
3 7617469
3 7617684
3 7618045
3 7618500
3 7618873
3 7618904
3 7619587
3 7620163
3 7620192
3 7620495
3 7620625
3 7620836
3 7621172
3 7621287
3 7621390
3 7621587
3 7621884
3 7621951
3 7621972
3 7624335
3 7625306
3 7625437
3 7625861
3 7625947
3 7625980
3 7626432
3 7626611
3 7626635
3 7626792
3 7626859
3 7627092
3 7627226
3 7627278
3 7627302
3 7627889
3 7627892
3 7627920
3 7628255
3 7628320
3 7628324
3 7628460
3 7628512
3 7628637
3 7628667
3 7628699
3 7628838
3 7628990
3 7629096
3 7630340
3 7630342
3 7630601
3 7631312
3 7631386
3 7631583
3 7631916
3 7632263
3 7632479
3 7632706
3 7633223
3 7633460
3 7633867
3 7635620
3 7636193
3 7636404
3 7636897
3 7636927
3 7637111
3 7637479
3 7637807
3 7641710
3 7641752
3 7642862
3 7643408
3 7643575
3 7645126
3 7645224
3 7645258
3 7645388
3 7645671
3 7645798
3 7646633
3 7646711
3 7646900
3 7646929
3 7647438
3 7647811
3 7647883
3 7648839
3 7650024
3 7650589
3 7650688
3 7650817
3 7650879
3 7651022
3 7651058
3 7651121
3 7651125
3 7651150
3 7651352
3 7651579
3 7651750
3 7651768
3 7651934
3 7652276
3 7652708
3 7652817
3 7653043
3 7653243
3 7653471
3 7653971
3 7654125
3 7657449
3 7657599
3 7657790
3 7657868
3 7657879
3 7657942
3 7658033
3 7658239
3 7658306
3 7658363
3 7658645
3 7658777
3 7658917
3 7659112
3 7659244
3 7659374
3 7659728
3 7659877
3 7659937
3 7659986
3 7660138
3 7660499
3 7660732
3 7660812
3 7660943
3 7661054
3 7661067
3 7661574
3 7661898
3 7661961
3 7662268
3 7662444
3 7662687
3 7664187
3 7664657
3 7665771
3 7666060
3 7666228
3 7666515
3 7666530
3 7668703
3 7670075
3 7670084
3 7670183
3 7670252
3 7670394
3 7670472
3 7670798
3 7670937
3 7671283
3 7671621
3 7671809
3 7671972
3 7672035
3 7672102
3 7672178
3 7672239
3 7672481
3 7672797
3 7673558
3 7673561
3 7673693
3 7673767
3 7673981
3 7674004
3 7674279
3 7674438
3 7676222
3 7676244
3 7676252
3 7676348
3 7676421
3 7676592
3 7676668
3 7676850
3 7676870
3 7676882
3 7676911
3 7676925
3 7676999
3 7677045
3 7677047
3 7677060
3 7677294
3 7677297
3 7677415
3 7677420
3 7677536
3 7677538
3 7677870
3 7677892
3 7679511
3 7679517
3 7679699
3 7681086
3 7683139
3 7683193
3 7684034
3 7684291
3 7684334
3 7685490
3 7686113
3 7686399
3 7686461
3 7688149
3 7688759
3 7688825
3 7689080
3 7689201
3 7689202
3 7689281
3 7689408
3 7689622
3 7689742
3 7689761
3 7690314
3 7690542
3 7691178
3 7691208
3 7691255
3 7691280
3 7691347
3 7691380
3 7691490
3 7691607
3 7691746
3 7691778
3 7691826
3 7691940
3 7692228
3 7692867
3 7693324
3 7693584
3 7694547
3 7695879
3 7696598
3 7696667
3 7698245
3 7698498
3 7698504
3 7698544
3 7698884
3 7698939
3 7699060
3 7699062
3 7699152
3 7699748
3 7700096
3 7700118
3 7700333
3 7700336
3 7701045
3 7701501
3 7702126
3 7702256
3 7702346
3 7703063
3 7703470
3 7703844
3 7703922
3 7704002
3 7704249
3 7704762
3 7704943
3 7705003
3 7705206
3 7705226
3 7705253
3 7705397
3 7705467
3 7706077
3 7706540
3 7706576
3 7706594
3 7706596
3 7706683
3 7706885
3 7706889
3 7706948
3 7707252
3 7707578
3 7707875
3 7708008
3 7708549
3 7708835
3 7709076
3 7709763
3 7709961
3 7710268
3 7710504
3 7710906
3 7711346
3 7711720
3 7712070
3 7712536
3 7713111
3 7713201
3 7713235
3 7713299
3 7713494
3 7713614
3 7714006
3 7714938
3 7715718
3 7715788
3 7715791
3 7715823
3 7716105
3 7716512
3 7716760
3 7716813
3 7716917
3 7716973
3 7717229
3 7717418
3 7717528
3 7717795
3 7717889
3 7717920
3 7717994
3 7718168
3 7718202
3 7718636
3 7719614
3 7721342
3 7721458
3 7721750
3 7722126
3 7723065
3 7723156
3 7723332
3 7723938
3 7724358
3 7724439
3 7724584
3 7724756
3 7724843
3 7724918
3 7725534
3 7725852
3 7725873
3 7726493
3 7731777
3 7731860
3 7731977
3 7732439
3 7733219
3 7733374
3 7733544
3 7733700
3 7733766
3 7733822
3 7734298
3 7734422
3 7734567
3 7735438
3 7735540
3 7735895
3 7736051
3 7736475
3 7736652
3 7736824
3 7739959
3 7740020
3 7740529
3 7741766
3 7743223
3 7743369
3 7743692
3 7744616
3 7745373
3 7745474
3 7745533
3 7746150
3 7746408
3 7747552
3 7747841
3 7750779
3 7750873
3 7751230
3 7751564
3 7752209
3 7752381
3 7752875
3 7753050
3 7753451
3 7754092
3 7754129
3 7754213
3 7754601
3 7754714
3 7755221
3 7755248
3 7755447
3 7755471
3 7755813
3 7755826
3 7755968
3 7756289
3 7756301
3 7756324
3 7756352
3 7756446
3 7756876
3 7756938
3 7757517
3 7757555
3 7757619
3 7757663
3 7757668
3 7757686
3 7757709
3 7758027
3 7758051
3 7758054
3 7758295
3 7758676
3 7758763
3 7758845
3 7758910
3 7758922
3 7758993
3 7760721
3 7761687
3 7762100
3 7762567
3 7764229
3 7764296
3 7764494
3 7765376
3 7766078
3 7768819
3 7768848
3 7769260
3 7769381
3 7769705
3 7769911
3 7771080
3 7771174
3 7771547
3 7771864
3 7772005
3 7772648
3 7772695
3 7772970
3 7773049
3 7773141
3 7773210
3 7773342
3 7774362
3 7776369
3 7776433
3 7776990
3 7777967
3 7778107
3 7778216
3 7778217
3 7778693
3 7778816
3 7779020
3 7779124
3 7779126
3 7779675
3 7780518
3 7780595
3 7782119
3 7782177
3 7782800
3 7783087
3 7783475
3 7783483
3 7783732
3 7783911
3 7784093
3 7784209
3 7784274
3 7784337
3 7784501
3 7784721
3 7785149
3 7785445
3 7785820
3 7785852
3 7785986
3 7786034
3 7786035
3 7786101
3 7786334
3 7786461
3 7786474
3 7786487
3 7786742
3 7786762
3 7786816
3 7787115
3 7787166
3 7787185
3 7787319
3 7787416
3 7787568
3 7787596
3 7787606
3 7787616
3 7787621
3 7787672
3 7787762
3 7787806
3 7787942
3 7787992
3 7788140
3 7788193
3 7788338
3 7788407
3 7788446
3 7788564
3 7788668
3 7788733
3 7788912
3 7788951
3 7789015
3 7789241
3 7789359
3 7789414
3 7789546
3 7789789
3 7789793
3 7789826
3 7789855
3 7790180
3 7790349
3 7790708
3 7790950
3 7792954
3 7793094
3 7793123
3 7794382
3 7795209
3 7795225
3 7795463
3 7795785
3 7796857
3 7797222
3 7797237
3 7797740
3 7798457
3 7798477
3 7798571
3 7799073
3 7799231
3 7799728
3 7801061
3 7801157
3 7801158
3 7801366
3 7801927
3 7801939
3 7802154
3 7803485
3 7803656
3 7805154
3 7805385
3 7805390
3 7805421
3 7805687
3 7805906
3 7806317
3 7806985
3 7807317
3 7807553
3 7807668
3 7807731
3 7807742
3 7807957
3 7808113
3 7808651
3 7808806
3 7808807
3 7808992
3 7809074
3 7809191
3 7809303
3 7809314
3 7809423
3 7809431
3 7809552
3 7809766
3 7810030
3 7810137
3 7810208
3 7810241
3 7810276
3 7810489
3 7810704
3 7810912
3 7810932
3 7810940
3 7810943
3 7811078
3 7811218
3 7811311
3 7811937
3 7812067
3 7812345
3 7812527
3 7812614
3 7812671
3 7812787
3 7813204
3 7813298
3 7813363
3 7813390
3 7813396
3 7813549
3 7813602
3 7813656
3 7813690
3 7813834
3 7813872
3 7814712
3 7814815
3 7815014
3 7815272
3 7815289
3 7815550
3 7815781
3 7816171
3 7816241
3 7816607
3 7816847
3 7817169
3 7817227
3 7817285
3 7817441
3 7817472
3 7817626
3 7817899
3 7817930
3 7817983
3 7817994
3 7818081
3 7818117
3 7818159
3 7818295
3 7818343
3 7819032
3 7819104
3 7819236
3 7819268
3 7819328
3 7819338
3 7819442
3 7819456
3 7819481
3 7820281
3 7820689
3 7820700
3 7820811
3 7820837
3 7820878
3 7821045
3 7821399
3 7821754
3 7822809
3 7822907
3 7822969
3 7822989
3 7824184
3 7824431
3 7824616
3 7824662
3 7824672
3 7824766
3 7824953
3 7824974
3 7825861
3 7825886
3 7825942
3 7826001
3 7826054
3 7826205
3 7826237
3 7826289
3 7826320
3 7826453
3 7826507
3 7826546
3 7826547
3 7826626
3 7826627
3 7826653
3 7826654
3 7826682
3 7826732
3 7826779
3 7826857
3 7826931
3 7827072
3 7827137
3 7827233
3 7827329
3 7827427
3 7827865
3 7827918
3 7827920
3 7828058
3 7828091
3 7828110
3 7828238
3 7828280
3 7828285
3 7828295
3 7828335
3 7828520
3 7828655
3 7828690
3 7828860
3 7829299
3 7829323
3 7829504
3 7830041
3 7830190
3 7830326
3 7830460
3 7830587
3 7830658
3 7830974
3 7831261
3 7831639
3 7832339
3 7832468
3 7832519
3 7832630
3 7833405
3 7833943
3 7834546
3 7834673
3 7835044
3 7835045
3 7835866
3 7836681
3 7837308
3 7837359
3 7838190
3 7838238
3 7838425
3 7838694
3 7839180
3 7839208
3 7839398
3 7839546
3 7839706
3 7839740
3 7839902
3 7840133
3 7840198
3 7840724
3 7841061
3 7841244
3 7841248
3 7841296
3 7841586
3 7841644
3 7841797
3 7843506
3 7843551
3 7843959
3 7845391
3 7846124
3 7846200
3 7846211
3 7846920
3 7846945
3 7847409
3 7847798
3 7847889
3 7848147
3 7848559
3 7848817
3 7849012
3 7849654
3 7850769
3 7850888
3 7850892
3 7850935
3 7850984
3 7851085
3 7851319
3 7851901
3 7852157
3 7852355
3 7852426
3 7852966
3 7853042
3 7853152
3 7853250
3 7853503
3 7853600
3 7853918
3 7854513
3 7854711
3 7854821
3 7854892
3 7855023
3 7855148
3 7855882
3 7855962
3 7856048
3 7856086
3 7856168
3 7856194
3 7856870
3 7856940
3 7856998
3 7856999
3 7857023
3 7857352
3 7857477
3 7857534
3 7857592
3 7859841
3 7860010
3 7860106
3 7860181
3 7860329
3 7860358
3 7860371
3 7860376
3 7860407
3 7860431
3 7860451
3 7860459
3 7860466
3 7860535
3 7860565
3 7860566
3 7860587
3 7860596
3 7860601
3 7860630
3 7860673
3 7860724
3 7860879
3 7863359
3 7863550
3 7863552
3 7863580
3 7863593
3 7863903
3 7864010
3 7865585
3 7865837
3 7866024
3 7866105
3 7866221
3 7866242
3 7866256
3 7866257
3 7866528
3 7866759
3 7868383
3 7868384
3 7868411
3 7868426
3 7868495
3 7869451
3 7869470
3 7869576
3 7869618
3 7869682
3 7869701
3 7869755
3 7869804
3 7869817
3 7869962
3 7870278
3 7870341
3 7870359
3 7870479
3 7871263
3 7871840
3 7871909
3 7871933
3 7871940
3 7871980
3 7872100
3 7872108
3 7872518
3 7872822
3 7873226
3 7873241
3 7873246
3 7873368
3 7873423
3 7873480
3 7873770
3 7873899
3 7873956
3 7873965
3 7874447
3 7874465
3 7874706
3 7874754
3 7875184
3 7875205
3 7875247
3 7875251
3 7875274
3 7875284
3 7875340
3 7875432
3 7875458
3 7875506
3 7875526
3 7875630
3 7875631
3 7875652
3 7875653
3 7875753
3 7875758
3 7875948
3 7876134
3 7876135
3 7876158
3 7876249
3 7876286
3 7876324
3 7876575
3 7876618
3 7876709
3 7876805
3 7877449
3 7877469
3 7877522
3 7877763
3 7877787
3 7877788
3 7877930
3 7877948
3 7878058
3 7878060
3 7878162
3 7878606
3 7879926
3 7879949
3 7880014
3 7880142
3 7880540
3 7880657
3 7880658
3 7880671
3 7880688
3 7880832
3 7881044
3 7881046
3 7881057
3 7881138
3 7881176
3 7881191
3 7881226
3 7881280
3 7881403
3 7881520
3 7881566
3 7881573
3 7881624
3 7881633
3 7881699
3 7882050
3 7882102
3 7882167
3 7882259
3 7882287
3 7882305
3 7882831
3 7882954
3 7883103
3 7883118
3 7883147
3 7883190
3 7883324
3 7883336
3 7883368
3 7883397
3 7883408
3 7883668
3 7883673
3 7883821
3 7883858
3 7883977
3 7884017
3 7884034
3 7884213
3 7884488
3 7885199
3 7885422
3 7885457
3 7885487
3 7885587
3 7885593
3 7885664
3 7885824
3 7885845
3 7885858
3 7885885
3 7886086
3 7886146
3 7886325
3 7886383
3 7886411
3 7886545
3 7886572
3 7886778
3 7886951
3 7887443
3 7887540
3 7887757
3 7887933
3 7887959
3 7888552
3 7888630
3 7888637
3 7888641
3 7888652
3 7888869
3 7888971
3 7889025
3 7889302
3 7889330
3 7889902
3 7890036
3 7890042
3 7890386
3 7890414
3 7891092
3 7891194
3 7891270
3 7891283
3 7891328
3 7891882
3 7891970
3 7892224
3 7892277
3 7892327
3 7892971
3 7893240
3 7893262
3 7893576
3 7893586
3 7893590
3 7894066
3 7894070
3 7894147
3 7894202
3 7894238
3 7894704
3 7894793
3 7894844
3 7894857
3 7894889
3 7894907
3 7894920
3 7894928
3 7895181
3 7895241
3 7895712
3 7896728
3 7897549
3 7897644
3 7897917
3 7898398
3 7898536
3 7898553
3 7898556
3 7898856
3 7898879
3 7898911
3 7898983
3 7898984
3 7898993
3 7899000
3 7899018
3 7899069
3 7899118
3 7899189
3 7899210
3 7899219
3 7899221
3 7899546
3 7900173
3 7900177
3 7900365
3 7900547
3 7900751
3 7900786
3 7900895
3 7901214
3 7901439
3 7901732
3 7901794
3 7902000
3 7902199
3 7902735
3 7903257
3 7903328
3 7903410
3 7903509
3 7903591
3 7903925
3 7904134
3 7904396
3 7904953
3 7904959
3 7905310
3 7905613
3 7905803
3 7906065
3 7906128
3 7906204
3 7906245
3 7906251
3 7906376
3 7906735
3 7906761
3 7906906
3 7906941
3 7906967
3 7907026
3 7907033
3 7907044
3 7907071
3 7907097
3 7907103
3 7907261
3 7907317
3 7907320
3 7907403
3 7907633
3 7907638
3 7907672
3 7907675
3 7907881
3 7907902
3 7907962
3 7908009
3 7908118
3 7908123
3 7908146
3 7908382
3 7908527
3 7909079
3 7909195
3 7909254
3 7909263
3 7909375
3 7909390
3 7909473
3 7909486
3 7909656
3 7909722
3 7909725
3 7909859
3 7909882
3 7909883
3 7909889
3 7909894
3 7910009
3 7910010
3 7910107
3 7910191
3 7910205
3 7910210
3 7910247
3 7910289
3 7910343
3 7910347
3 7910387
3 7910492
3 7910584
3 7910875
3 7910893
3 7910997
3 7911007
3 7911046
3 7911132
3 7911186
3 7911280
3 7911361
3 7911364
3 7911522
3 7912223
3 7912279
3 7912801
3 7912820
3 7912825
3 7912829
3 7912830
3 7913206
3 7913264
3 7913466
3 7913669
3 7913724
3 7913745
3 7913888
3 7913890
3 7913983
3 7914027
3 7914033
3 7914183
3 7914309
3 7914476
3 7914837
3 7914842
3 7914960
3 7915122
3 7915215
3 7915243
3 7915279
3 7915382
3 7915991
3 7916080
3 7916146
3 7916157
3 7916659
3 7916728
3 7916992
3 7917025
3 7917141
3 7919606
3 7919623
3 7919772
3 7919815
3 7919819
3 7919923
3 7920235
3 7920929
3 7921089
3 7921752
3 7922282
3 7922306
3 7922332
3 7922739
3 7923378
3 7923447
3 7923574
3 7923589
3 7923666
3 7923690
3 7923765
3 7923831
3 7923855
3 7923980
3 7924029
3 7924112
3 7924205
3 7924485
3 7924512
3 7924638
3 7924696
3 7925210
3 7925736
3 7925771
3 7925860
3 7926261
3 7926285
3 7926473
3 7926529
3 7926544
3 7926601
3 7926778
3 7926824
3 7926949
3 7926965
3 7926970
3 7927357
3 7927358
3 7927522
3 7927983
3 7928117
3 7928119
3 7928121
3 7928143
3 7928173
3 7928193
3 7928267
3 7928275
3 7928624
3 7928642
3 7928695
3 7928826
3 7929514
3 7929584
3 7929620
3 7929673
3 7929967
3 7930052
3 7930069
3 7930116
3 7930123
3 7930204
3 7930654
3 7930801
3 7931009
3 7931072
3 7931098
3 7931149
3 7931388
3 7931405
3 7931542
3 7931685
3 7931828
3 7931887
3 7931982
3 7932044
3 7932085
3 7932241
3 7932533
3 7932856
3 7932970
3 7933073
3 7933077
3 7933628
3 7933634
3 7934255
3 7934311
3 7934397
3 7934655
3 7934790
3 7934807
3 7934904
3 7934986
3 7935031
3 7935044
3 7935060
3 7935118
3 7935742
3 7936072
3 7936698
3 7938198
3 7938271
3 7938272
3 7939628
3 7939665
3 7939902
3 7939961
3 7940220
3 7941423
3 7941730
3 7944551
3 7946217
3 7946982
3 7947867
3 7948545
3 7949159
3 7949759
3 7949974
3 7951060
3 7951072
3 7954899
3 7954903
3 7955024
3 7955316
3 7955322
3 7955489
3 7955544
3 7955986
3 7956206
3 7957077
3 7957232
3 7957237
3 7957760
3 7957970
3 7958555
3 7958902
3 7958934
3 7959187
3 7959353
3 7959413
3 7959650
3 7959703
3 7959977
3 7960029
3 7960100
3 7960238
3 7967599
3 7970771
3 7971118
3 7971541
3 7971627
3 7971628
3 7971669
3 7971670
3 7971940
3 7972016
3 7972068
3 7972096
3 7972273
3 7972415
3 7972646
3 7972660
3 7972797
3 7972959
3 7972971
3 7973064
3 7973171
3 7973175
3 7973200
3 7973595
3 7973596
3 7973703
3 7973742
3 7973996
3 7974088
3 7974562
3 7974615
3 7974684
3 7974698
3 7975794
3 7975883
3 7975935
3 7977048
3 7977103
3 7977315
3 7977533
3 7977606
3 7977629
3 7977861
3 7978068
3 7978243
3 7978351
3 7978385
3 7978460
3 7978500
3 7978510
3 7978523
3 7979691
3 7979868
3 7979869
3 7979872
3 7979873
3 7979933
3 7980037
3 7980092
3 7980157
3 7980555
3 7980652
3 7980903
3 7981128
3 7981166
3 7981224
3 7981234
3 7982453
3 7982493
3 7982518
3 7982527
3 7982549
3 7982572
3 7982689
3 7982723
3 7982775
3 7982776
3 7982798
3 7982891
3 7982917
3 7982976
3 7983118
3 7983204
3 7983207
3 7983288
3 7983376
3 7983450
3 7983460
3 7983627
3 7985072
3 7985577
3 7986444
3 7986564
3 7986701
3 7986907
3 7986950
3 7986987
3 7986988
3 7987081
3 7987209
3 7987267
3 7987292
3 7987305
3 7987565
3 7987825
3 7987833
3 7988621
3 7989102
3 7989652
3 7991112
3 7991769
3 7992349
3 7993870
3 7993894
3 7993945
3 7994328
3 7994804
3 7995139
3 7995242
3 7995265
3 7995361
3 7995387
3 7995408
3 7995527
3 7995532
3 7995629
3 7995634
3 7995782
3 7995808
3 7996315
3 7996377
3 7996485
3 7996701
3 7996874
3 7997064
3 7997122
3 7997173
3 7997422
3 7997442
3 7997782
3 7998259
3 7998316
3 7998609
3 7998775
3 7998782
3 7999250
3 7999251
3 7999537
3 7999676
3 7999752
3 7999805
3 8000302
3 8000631
3 8001429
3 8001445
3 8002264
3 8002491
3 8005335
3 8005593
3 8005760
3 8006482
3 8007177
3 8007551
3 8007657
3 8008460
3 8009397
3 8009835
3 8009900
3 8010029
3 8010031
3 8010051
3 8010296
3 8010342
3 8010369
3 8010442
3 8010675
3 8010770
3 8010907
3 8010976
3 8011089
3 8011187
3 8011217
3 8011231
3 8011244
3 8011293
3 8011342
3 8011348
3 8011445
3 8011489
3 8011546
3 8011592
3 8011649
3 8012306
3 8012568
3 8012743
3 8013113
3 8013345
3 8013471
3 8013617
3 8013715
3 8014385
3 8014397
3 8014543
3 8016580
3 8016641
3 8016695
3 8016707
3 8016814
3 8016848
3 8016856
3 8021118
3 8021285
3 8021823
3 8022407
3 8023780
3 8023869
3 8023878
3 8023895
3 8024270
3 8024508
3 8024695
3 8024727
3 8024832
3 8024999
3 8025024
3 8026320
3 8026345
3 8026822
3 8027493
3 8027782
3 8029696
3 8029784
3 8029936
3 8030941
3 8031223
3 8031545
3 8031546
3 8032721
3 8034056
3 8034098
3 8034207
3 8034211
3 8034283
3 8034592
3 8034602
3 8034880
3 8034974
3 8035047
3 8035377
3 8035445
3 8035463
3 8036531
3 8036697
3 8036724
3 8036835
3 8037682
3 8043085
3 8043192
3 8043498
3 8043537
3 8043628
3 8044012
3 8044023
3 8045162
3 8046014
3 8046287
3 8046322
3 8047095
3 8049868
3 8050402
3 8050534
3 8050606
3 8050920
3 8051204
3 8051224
3 8051624
3 8051806
3 8051821
3 8052066
3 8052478
3 8052641
3 8052857
3 8053246
3 8053842
3 8054792
3 8055636
3 8055841
3 8057734
3 8058882
3 8059668
3 8060758
3 8062277
3 8063998
3 8064514
3 8065416
3 8065788
3 8069360
3 8069387
3 8069836
3 8071465
3 8072414
3 8073921
3 8075704
3 8076726
3 8078092
3 8079548
3 8080057
3 8080197
3 8082076
3 8083265
3 8083719
3 8083738
3 8083810
3 8083988
3 8084454
3 8085174
3 8085224
3 8085230
3 8085249
3 8085374
3 8085531
3 8085594
3 8085642
3 8085701
3 8085939
3 8086289
3 8086640
3 8086654
3 8088942
3 8088943
3 8089399
3 8089663
3 8089951
3 8090341
3 8090614
3 8090932
3 8091048
3 8091074
3 8091356
3 8091416
3 8091683
3 8091840
3 8091933
3 8091944
3 8092134
3 8092243
3 8092324
3 8092488
3 8092559
3 8092749
3 8093775
3 8093829
3 8093846
3 8093877
3 8093889
3 8094875
3 8095490
3 8095862
3 8096297
3 8096487
3 8097071
3 8097137
3 8097268
3 8097289
3 8097333
3 8097799
3 8098447
3 8098624
3 8098828
3 8098917
3 8099079
3 8103506
3 8103623
3 8104205
3 8104498
3 8104711
3 8104748
3 8105543
3 8107843
3 8108117
3 8109953
3 8109958
3 8110273
3 8110370
3 8110822
3 8111005
3 8111869
3 8113179
3 8113343
3 8113731
3 8113904
3 8115133
3 8115847
3 8116551
3 8117610
3 8117662
3 8120074
3 8120079
3 8121356
3 8121825
3 8121943
3 8122110
3 8122295
3 8122300
3 8122326
3 8122365
3 8122375
3 8122517
3 8122548
3 8122769
3 8122865
3 8122877
3 8122934
3 8123127
3 8123156
3 8123170
3 8123211
3 8123380
3 8123742
3 8124011
3 8124144
3 8124311
3 8124797
3 8125438
3 8126972
3 8127222
3 8127403
3 8127579
3 8128281
3 8128412
3 8128668
3 8128678
3 8128713
3 8129090
3 8129230
3 8129316
3 8131620
3 8131637
3 8132648
3 8132835
3 8132877
3 8132890
3 8132934
3 8133207
3 8133387
3 8133441
3 8133471
3 8133616
3 8133762
3 8133784
3 8133798
3 8133881
3 8133943
3 8134080
3 8134265
3 8134584
3 8134690
3 8134891
3 8134901
3 8134926
3 8135019
3 8135585
3 8135624
3 8135655
3 8136098
3 8136667
3 8136852
3 8136992
3 8137272
3 8137290
3 8137308
3 8137377
3 8137413
3 8137441
3 8137541
3 8137765
3 8137815
3 8137835
3 8137875
3 8137960
3 8138032
3 8138033
3 8138057
3 8138580
3 8138659
3 8138722
3 8138870
3 8138938
3 8139167
3 8139183
3 8139250
3 8139251
3 8139281
3 8139381
3 8139773
3 8141655
3 8141708
3 8141767
3 8141782
3 8141802
3 8141892
3 8142076
3 8142166
3 8142580
3 8142665
3 8142944
3 8142945
3 8142990
3 8143011
3 8143027
3 8143310
3 8143331
3 8143625
3 8143640
3 8143644
3 8143776
3 8144020
3 8144132
3 8144141
3 8144181
3 8144259
3 8144341
3 8144431
3 8144467
3 8144469
3 8144569
3 8144804
3 8145121
3 8145157
3 8145189
3 8145271
3 8145320
3 8145373
3 8145379
3 8145551
3 8145552
3 8145570
3 8145571
3 8145624
3 8145629
3 8145937
3 8149560
3 8149944
3 8150006
3 8152067
3 8152224
3 8153041
3 8154727
3 8156137
3 8157794
3 8158905
3 8161722
3 8161744
3 8162515
3 8163086
3 8168164
3 8168179
3 8168193
3 8168884
3 8169055
3 8169201
3 8169349
3 8169651
3 8169653
3 8169711
3 8170157
3 8170322
3 8170420
3 8170497
3 8170515
3 8170655
3 8170770
3 8170921
3 8171090
3 8171197
3 8171251
3 8171360
3 8171673
3 8172136
3 8173669
3 8174149
3 8174623
3 8174824
3 8174932
3 8175288
3 8176150
3 8176355
3 8176374
3 8176381
3 8176390
3 8176561
3 8176616
3 8177101
3 8177203
3 8177231
3 8178708
3 8179413
3 8182788
3 8183497
3 8184872
3 8185472
3 8186171
3 8186396
3 8186958
3 8187007
3 8189589
3 8189925
3 8190164
3 8190595
3 8190808
3 8190861
3 8190954
3 8191039
3 8191801
3 8192518
3 8193625
3 8193670
3 8194122
3 8194393
3 8194662
3 8195212
3 8195484
3 8195837
3 8195925
3 8195990
3 8195991
3 8196594
3 8196620
3 8197593
3 8197598
3 8197742
3 8197779
3 8198154
3 8198449
3 8198938
3 8199015
3 8199212
3 8200673
3 8201614
3 8202024
3 8202509
3 8202613
3 8203362
3 8204018
3 8204354
3 8204446
3 8204543
3 8204710
3 8205018
3 8205500
3 8205695
3 8205771
3 8205942
3 8205978
3 8206009
3 8206011
3 8206056
3 8206091
3 8206103
3 8206164
3 8206721
3 8206726
3 8207546
3 8207572
3 8208066
3 8208143
3 8208856
3 8208952
3 8209221
3 8209536
3 8209561
3 8209623
3 8210374
3 8210862
3 8211041
3 8211287
3 8212021
3 8212643
3 8212835
3 8213109
3 8213413
3 8213426
3 8213612
3 8213803
3 8213849
3 8213870
3 8214307
3 8214587
3 8214759
3 8214785
3 8215698
3 8216038
3 8216580
3 8217524
3 8218267
3 8218950
3 8219101
3 8222431
3 8222462
3 8222488
3 8222524
3 8222530
3 8222560
3 8222589
3 8222807
3 8223035
3 8223051
3 8223065
3 8223183
3 8223187
3 8223314
3 8223326
3 8223338
3 8223768
3 8224123
3 8224191
3 8224268
3 8225119
3 8225137
3 8225341
3 8225544
3 8225673
3 8225697
3 8225699
3 8225716
3 8225718
3 8225764
3 8225804
3 8225829
3 8226023
3 8226036
3 8226116
3 8226279
3 8226329
3 8226422
3 8226930
3 8226974
3 8226992
3 8227497
3 8227660
3 8227809
3 8228219
3 8228463
3 8228695
3 8229027
3 8229272
3 8229337
3 8229579
3 8229601
3 8229622
3 8229627
3 8229646
3 8229754
3 8229763
3 8229828
3 8229931
3 8229959
3 8229960
3 8230308
3 8230581
3 8230886
3 8231336
3 8231541
3 8231557
3 8231631
3 8231671
3 8231723
3 8231786
3 8231836
3 8231961
3 8232102
3 8232238
3 8232784
3 8232827
3 8233034
3 8233350
3 8233370
3 8233504
3 8233905
3 8234211
3 8234394
3 8234497
3 8234619
3 8234789
3 8235080
3 8235124
3 8235194
3 8235368
3 8235376
3 8235576
3 8236268
3 8236361
3 8236493
3 8236494
3 8236632
3 8236896
3 8237470
3 8237733
3 8237764
3 8238081
3 8238088
3 8238164
3 8238228
3 8238297
3 8238365
3 8238372
3 8239351
3 8239437
3 8239489
3 8239530
3 8239793
3 8239844
3 8239911
3 8240458
3 8240646
3 8240667
3 8240754
3 8240786
3 8240868
3 8240926
3 8240977
3 8241137
3 8241180
3 8241437
3 8241549
3 8241563
3 8241635
3 8241729
3 8242040
3 8243834
3 8243912
3 8243925
3 8243945
3 8243958
3 8243961
3 8243966
3 8243997
3 8244078
3 8244228
3 8244232
3 8244326
3 8244377
3 8244413
3 8244457
3 8244463
3 8244477
3 8244500
3 8244554
3 8244707
3 8244708
3 8244834
3 8244844
3 8244869
3 8244872
3 8244937
3 8244946
3 8245125
3 8245233
3 8245338
3 8245853
3 8245858
3 8245909
3 8246470
3 8247060
3 8247099
3 8247107
3 8247215
3 8247502
3 8247564
3 8247573
3 8247720
3 8247730
3 8247731
3 8247871
3 8247929
3 8248117
3 8248156
3 8248161
3 8248218
3 8248300
3 8248321
3 8248883
3 8248900
3 8248944
3 8249034
3 8249190
3 8249263
3 8249268
3 8249342
3 8249365
3 8249427
3 8250221
3 8250850
3 8251494
3 8251983
3 8252675
3 8256323
3 8257682
3 8258477
3 8258527
3 8259681
3 8261549
3 8261780
3 8265072
3 8266288
3 8266942
3 8268363
3 8269651
3 8271067
3 8271353
3 8273651
3 8273697
3 8274110
3 8274557
3 8274721
3 8274869
3 8274897
3 8274898
3 8275072
3 8275196
3 8275668
3 8275737
3 8275942
3 8276552
3 8277038
3 8277654
3 8277779
3 8277893
3 8279237
3 8279263
3 8280272
3 8282217
3 8282412
3 8282488
3 8282513
3 8282523
3 8282915
3 8282980
3 8282993
3 8282995
3 8283028
3 8283174
3 8283207
3 8283228
3 8283750
3 8284569
3 8284623
3 8284662
3 8284851
3 8284930
3 8285164
3 8285395
3 8285907
3 8285982
3 8286112
3 8286119
3 8286184
3 8286383
3 8286436
3 8289434
3 8290071
3 8290249
3 8291301
3 8292066
3 8293632
3 8293635
3 8294170
3 8295606
3 8296744
3 8297929
3 8299005
3 8299227
3 8299266
3 8299317
3 8300269
3 8300299
3 8300464
3 8300536
3 8300763
3 8300881
3 8300891
3 8301338
3 8301660
3 8302623
3 8304617
3 8305328
3 8305630
3 8305780
3 8306359
3 8306582
3 8306754
3 8306874
3 8307057
3 8307463
3 8307587
3 8307628
3 8308898
3 8309065
3 8309137
3 8309355
3 8309543
3 8309734
3 8310387
3 8310471
3 8310611
3 8310643
3 8310719
3 8310727
3 8311745
3 8311902
3 8312115
3 8312295
3 8313059
3 8313249
3 8313302
3 8313333
3 8313425
3 8313621
3 8313679
3 8313753
3 8313915
3 8313944
3 8314033
3 8314313
3 8314350
3 8314459
3 8314979
3 8315022
3 8315108
3 8315854
3 8316320
3 8316922
3 8316992
3 8317447
3 8317543
3 8317730
3 8319319
3 8322263
3 8322841
3 8322862
3 8324498
3 8324552
3 8325362
3 8325517
3 8326631
3 8326846
3 8328060
3 8329406
3 8332182
3 8333782
3 8335756
3 8337496
3 8340232
3 8341799
3 8342292
3 8343051
3 8344544
3 8345772
3 8346210
3 8346255
3 8348401
3 8352750
3 8356882
3 8357187
3 8359275
3 8359499
3 8361398
3 8361693
3 8362462
3 8364083
3 8364479
3 8367401
3 8368349
3 8369485
3 8369786
3 8370267
3 8370360
3 8371714
3 8371979
3 8371985
3 8372119
3 8372335
3 8372368
3 8373170
3 8373514
3 8376628
3 8376895
3 8377228
3 8377836
3 8377857
3 8377895
3 8378544
3 8378728
3 8379480
3 8379769
3 8380090
3 8380920
3 8381951
3 8383396
3 8383567
3 8384566
3 8388303
3 8388518
3 8391258
3 8393476
3 8393931
3 8394761
3 8395791
3 8396370
3 8396502
3 8397664
3 8400023
3 8400163
3 8400381
3 8400514
3 8401293
3 8402317
3 8402471
3 8402699
3 8402972
3 8402982
3 8403134
3 8403550
3 8404016
3 8404570
3 8404836
3 8404901
3 8405264
3 8405616
3 8405927
3 8406147
3 8406882
3 8408608
3 8410011
3 8410564
3 8411042
3 8411691
3 8411824
3 8411911
3 8412899
3 8412940
3 8413017
3 8413086
3 8413181
3 8413188
3 8413199
3 8413240
3 8413290
3 8413332
3 8413423
3 8413784
3 8414518
3 8415109
3 8415211
3 8415299
3 8415352
3 8415438
3 8415590
3 8415746
3 8415766
3 8415830
3 8416116
3 8416161
3 8416169
3 8416172
3 8416545
3 8416623
3 8416626
3 8416963
3 8416984
3 8416995
3 8417613
3 8417656
3 8417922
3 8418194
3 8418278
3 8418592
3 8418594
3 8418719
3 8418727
3 8420311
3 8420967
3 8421358
3 8421360
3 8421670
3 8421839
3 8422091
3 8422530
3 8422684
3 8422876
3 8422944
3 8423769
3 8424716
3 8425186
3 8425396
3 8425401
3 8425587
3 8425688
3 8425860
3 8426276
3 8426858
3 8426914
3 8426943
3 8426946
3 8426986
3 8427155
3 8427167
3 8427288
3 8427291
3 8427321
3 8427627
3 8427697
3 8427712
3 8427836
3 8428004
3 8428025
3 8428056
3 8428059
3 8428180
3 8428181
3 8428213
3 8428329
3 8428358
3 8428499
3 8428505
3 8428530
3 8428658
3 8428727
3 8428740
3 8428798
3 8428879
3 8428989
3 8429257
3 8429385
3 8429403
3 8429442
3 8429621
3 8429662
3 8429732
3 8429734
3 8429766
3 8429858
3 8429873
3 8430283
3 8430613
3 8430622
3 8430753
3 8430840
3 8430899
3 8431028
3 8431099
3 8431267
3 8431639
3 8431723
3 8431854
3 8432370
3 8433086
3 8433278
3 8433285
3 8433466
3 8433499
3 8433611
3 8433728
3 8433782
3 8434345
3 8434351
3 8435168
3 8435408
3 8435805
3 8435817
3 8435936
3 8435946
3 8436021
3 8436233
3 8436631
3 8436680
3 8436717
3 8440124
3 8441067
3 8442266
3 8442361
3 8443742
3 8443756
3 8443863
3 8444471
3 8444666
3 8444752
3 8445026
3 8445964
3 8446053
3 8446257
3 8447446
3 8447724
3 8447831
3 8447928
3 8449477
3 8449709
3 8450128
3 8450565
3 8450989
3 8451626
3 8451908
3 8451982
3 8451989
3 8452384
3 8452968
3 8456174
3 8459002
3 8459254
3 8459314
3 8459367
3 8459721
3 8459822
3 8460009
3 8460244
3 8460663
3 8460736
3 8460777
3 8460862
3 8460865
3 8461330
3 8461603
3 8461627
3 8461686
3 8461794
3 8461800
3 8461811
3 8461886
3 8462067
3 8462097
3 8462182
3 8462200
3 8462272
3 8462399
3 8462948
3 8463302
3 8463405
3 8463779
3 8463985
3 8464090
3 8464196
3 8464317
3 8464725
3 8464760
3 8464809
3 8464948
3 8465189
3 8465215
3 8465217
3 8465347
3 8465415
3 8465448
3 8465455
3 8465670
3 8465674
3 8465752
3 8465893
3 8466014
3 8466069
3 8466232
3 8466641
3 8466665
3 8466799
3 8467201
3 8468199
3 8468695
3 8468901
3 8469122
3 8469167
3 8469337
3 8469448
3 8469470
3 8469711
3 8470195
3 8470508
3 8470542
3 8470907
3 8472070
3 8473127
3 8473138
3 8473495
3 8473733
3 8473743
3 8473784
3 8473834
3 8474654
3 8474670
3 8474764
3 8475195
3 8475262
3 8475277
3 8475309
3 8475315
3 8475782
3 8475895
3 8475989
3 8476067
3 8476250
3 8476568
3 8476657
3 8477037
3 8477178
3 8477252
3 8477268
3 8477305
3 8477605
3 8477638
3 8477704
3 8477977
3 8478093
3 8478196
3 8478267
3 8478363
3 8478495
3 8478733
3 8479023
3 8479080
3 8479687
3 8479776
3 8480228
3 8480394
3 8480523
3 8480549
3 8480571
3 8480602
3 8480786
3 8483614
3 8483618
3 8483659
3 8483785
3 8483828
3 8483949
3 8484006
3 8484073
3 8484155
3 8484210
3 8484231
3 8484235
3 8485009
3 8485354
3 8485377
3 8485682
3 8485794
3 8485830
3 8486009
3 8486032
3 8486043
3 8486061
3 8486062
3 8486179
3 8486996
3 8487598
3 8487665
3 8487666
3 8487740
3 8488751
3 8489154
3 8489245
3 8489449
3 8489827
3 8489864
3 8489945
3 8490171
3 8490207
3 8490314
3 8490870
3 8491013
3 8491027
3 8491120
3 8491127
3 8491186
3 8491232
3 8491414
3 8491445
3 8491769
3 8491869
3 8491895
3 8492123
3 8492376
3 8492381
3 8492443
3 8492509
3 8492632
3 8492654
3 8492822
3 8492825
3 8492826
3 8492833
3 8493307
3 8493398
3 8493428
3 8493468
3 8494234
3 8494708
3 8494778
3 8494790
3 8494809
3 8494926
3 8495007
3 8495011
3 8495072
3 8495414
3 8495522
3 8495662
3 8495666
3 8495691
3 8495702
3 8495755
3 8495793
3 8495956
3 8496148
3 8496158
3 8496297
3 8496328
3 8496432
3 8496512
3 8496755
3 8496782
3 8496823
3 8496830
3 8496837
3 8496872
3 8496877
3 8496915
3 8496925
3 8497295
3 8497313
3 8497469
3 8497493
3 8497583
3 8497622
3 8497833
3 8497905
3 8498106
3 8499081
3 8499086
3 8499166
3 8499182
3 8499242
3 8500769
3 8501039
3 8503461
3 8505160
3 8508806
3 8509687
3 8509690
3 8509926
3 8511479
3 8513050
3 8513408
3 8513502
3 8513513
3 8513528
3 8514500
3 8514627
3 8514810
3 8515138
3 8516046
3 8516642
3 8517147
3 8517178
3 8517240
3 8517374
3 8517593
3 8517670
3 8517886
3 8517975
3 8518430
3 8518487
3 8518496
3 8518569
3 8518578
3 8518624
3 8518661
3 8518759
3 8518761
3 8518818
3 8518828
3 8518876
3 8518943
3 8518968
3 8519023
3 8519175
3 8519176
3 8519382
3 8519778
3 8519982
3 8520080
3 8520125
3 8520846
3 8521207
3 8521439
3 8521498
3 8521597
3 8521626
3 8521903
3 8521962
3 8522060
3 8522062
3 8522743
3 8522816
3 8523674
3 8523746
3 8523789
3 8523881
3 8523931
3 8524083
3 8524101
3 8524109
3 8524149
3 8524156
3 8524168
3 8524255
3 8524260
3 8524316
3 8524542
3 8524884
3 8525507
3 8525559
3 8525657
3 8525788
3 8526048
3 8526139
3 8526159
3 8526173
3 8526432
3 8526497
3 8526632
3 8526636
3 8526638
3 8526672
3 8526750
3 8526758
3 8526772
3 8526815
3 8526871
3 8526877
3 8528002
3 8528057
3 8528088
3 8528220
3 8528309
3 8528348
3 8528366
3 8528451
3 8528458
3 8528553
3 8528698
3 8528701
3 8528710
3 8528715
3 8528733
3 8528767
3 8528786
3 8528794
3 8528806
3 8528833
3 8528835
3 8528887
3 8529009
3 8530108
3 8530110
3 8530173
3 8530262
3 8530323
3 8530325
3 8530397
3 8530489
3 8530494
3 8530546
3 8530880
3 8530941
3 8531274
3 8531379
3 8531421
3 8531680
3 8532372
3 8532600
3 8534529
3 8535861
3 8536471
3 8536725
3 8540592
3 8540886
3 8540952
3 8541210
3 8541867
3 8542090
3 8542695
3 8542938
3 8543545
3 8544735
3 8545641
3 8546331
3 8546460
3 8546572
3 8546976
3 8552971
3 8553069
3 8553101
3 8553155
3 8553198
3 8553238
3 8553264
3 8553283
3 8553336
3 8553371
3 8553372
3 8553414
3 8553415
3 8553444
3 8553557
3 8553560
3 8553647
3 8553714
3 8553776
3 8553795
3 8554098
3 8554102
3 8554111
3 8554115
3 8554130
3 8558077
3 8558097
3 8559017
3 8559111
3 8559139
3 8559149
3 8559151
3 8559245
3 8559249
3 8559498
3 8559508
3 8559559
3 8559562
3 8559568
3 8559658
3 8559662
3 8559665
3 8559746
3 8559756
3 8559818
3 8559824
3 8559860
3 8559906
3 8560086
3 8560094
3 8560096
3 8560128
3 8560169
3 8560205
3 8560206
3 8560303
3 8560358
3 8560363
3 8560371
3 8560374
3 8560413
3 8560497
3 8560505
3 8560553
3 8560726
3 8560743
3 8560756
3 8560803
3 8560833
3 8560851
3 8560879
3 8560881
3 8560891
3 8560898
3 8560966
3 8560967
3 8560976
3 8561003
3 8561022
3 8561032
3 8561044
3 8561045
3 8561057
3 8561092
3 8561101
3 8561255
3 8561266
3 8561356
3 8561368
3 8561503
3 8561843
3 8626939
3 8626969
3 8627230
3 8627247
3 8628027
3 8628159
3 8628247
3 8628298
3 8628339
3 8628696
3 8628709
3 8628793
3 8628890
3 8628919
3 8628926
3 8628927
3 8628949
3 8628984
3 8628994
3 8628997
3 8629013
3 8629107
3 8629112
3 8629114
3 8629160
3 8629180
3 8629231
3 8629237
3 8629309
3 8629385
3 8629389
3 8629390
3 8629448
3 8629530
3 8629699
3 8629968
3 8629988
3 8629990
3 8630901
3 8630946
3 8631076
3 8631250
3 8631530
3 8631613
3 8631743
3 8631744
3 8631868
3 8631880
3 8631881
3 8631890
3 8631902
3 8632193
3 8632204
3 8632632
3 8632784
3 8632944
3 8633278
3 8633376
3 8633402
3 8633504
3 8633510
3 8633560
3 8633582
3 8633653
3 8633656
3 8633658
3 8633765
3 8633807
3 8633899
3 8634142
3 8634391
3 8634544
3 8634759
3 8635071
3 8635073
3 8635074
3 8635087
3 8635111
3 8635126
3 8635133
3 8635159
3 8635164
3 8635191
3 8635358
3 8635374
3 8635461
3 8635475
3 8635508
3 8635648
3 8635651
3 8635671
3 8635677
3 8635718
3 8635858
3 8635907
3 8635981
3 8636125
3 8636157
3 8636223
3 8636224
3 8636305
3 8636312
3 8636335
3 8636387
3 8636503
3 8636571
3 8636601
3 8636626
3 8636627
3 8636746
3 8636780
3 8636783
3 8636794
3 8636797
3 8636811
3 8636812
3 8636855
3 8636885
3 8636974
3 8636999
3 8637127
3 8637341
3 8637352
3 8637364
3 8637383
3 8637387
3 8637397
3 8637434
3 8637437
3 8637484
3 8637497
3 8637499
3 8637528
3 8637690
3 8637718
3 8637719
3 8637807
3 8637923
3 8637936
3 8637973
3 8638025
3 8638057
3 8638251
3 8638272
3 8638288
3 8638304
3 8638387
3 8638388
3 8638442
3 8638454
3 8638476
3 8638485
3 8638490
3 8638539
3 8638547
3 8638649
3 8638678
3 8638812
3 8638838
3 8638864
3 8638893
3 8639017
3 8640226
3 8640237
3 8640470
3 8640517
3 8640574
3 8640676
3 8640725
3 8640775
3 8640953
3 8640954
3 8641011
3 8641026
3 8641226
3 8641304
3 8641498
3 8641925
3 8642084
3 8642242
3 8642466
3 8642658
3 8642838
3 8643020
3 8643372
3 8643536
3 8643819
3 8643891
3 8643892
3 8643971
3 8644140
3 8644178
3 8644314
3 8644359
3 8644521
3 8644538
3 8644540
3 8644669
3 8644683
3 8644688
3 8644731
3 8644733
3 8644890
3 8644967
3 8645045
3 8645834
3 8645876
3 8645910
3 8645973
3 8646019
3 8646035
3 8646139
3 8646650
3 8646795
3 8646964
3 8647111
3 8648000
3 8648083
3 8648283
3 8648706
3 8648707
3 8649488
3 8649947
3 8650183
3 8650974
3 8651515
3 8651529
3 8651544
3 8651569
3 8651887
3 8652034
3 8652047
3 8652051
3 8652089
3 8652359
3 8653876
3 8654108
3 8654270
3 8654477
3 8654486
3 8654543
3 8654597
3 8654622
3 8654626
3 8654780
3 8654925
3 8655258
3 8655354
3 8655401
3 8655404
3 8655408
3 8655611
3 8655830
3 8655927
3 8656143
3 8656553
3 8656556
3 8656621
3 8656690
3 8656797
3 8656969
3 8657007
3 8657210
3 8657232
3 8657364
3 8657702
3 8657768
3 8657776
3 8657913
3 8658089
3 8659070
3 8659229
3 8659617
3 8660108
3 8660157
3 8660179
3 8660195
3 8660253
3 8660293
3 8660365
3 8660408
3 8660419
3 8660457
3 8660536
3 8660596
3 8660655
3 8660673
3 8660784
3 8660908
3 8660929
3 8660956
3 8661064
3 8661106
3 8661118
3 8661217
3 8661267
3 8661429
3 8661611
3 8661619
3 8661727
3 8661729
3 8661755
3 8661937
3 8663173
3 8663211
3 8663226
3 8664045
3 8664124
3 8664239
3 8664313
3 8664341
3 8664367
3 8664409
3 8664791
3 8666425
3 8666445
3 8666517
3 8666534
3 8666553
3 8666561
3 8667210
3 8667336
3 8667372
3 8667427
3 8667440
3 8667446
3 8667495
3 8667535
3 8668900
3 8668913
3 8668979
3 8668992
3 8668997
3 8669048
3 8669093
3 8669567
3 8669620
3 8669625
3 8669783
3 8669790
3 8669799
3 8669929
3 8669994
3 8670369
3 8670431
3 8670565
3 8670614
3 8670923
3 8671143
3 8671154
3 8671459
3 8672255
3 8672262
3 8672275
3 8672279
3 8672335
3 8672336
3 8672345
3 8672349
3 8672424
3 8672430
3 8672518
3 8672662
3 8672683
3 8672745
3 8672756
3 8672785
3 8672850
3 8672991
3 8672992
3 8673320
3 8673468
3 8673732
3 8673992
3 8674013
3 8674076
3 8674190
3 8674298
3 8674390
3 8674453
3 8674458
3 8674633
3 8674748
3 8675215
3 8675687
3 8675864
3 8675944
3 8675990
3 8675991
3 8676007
3 8676010
3 8676028
3 8676047
3 8676068
3 8676207
3 8676230
3 8676649
3 8676872
3 8676984
3 8677085
3 8677089
3 8677100
3 8677110
3 8677161
3 8677338
3 8677931
3 8678174
3 8678250
3 8678421
3 8678449
3 8678465
3 8678494
3 8678540
3 8678546
3 8679142
3 8679147
3 8679308
3 8679414
3 8679467
3 8679604
3 8679646
3 8679682
3 8679686
3 8679736
3 8679923
3 8679990
3 8680063
3 8680085
3 8680754
3 8680759
3 8681070
3 8681155
3 8681358
3 8681383
3 8681429
3 8681480
3 8681539
3 8681647
3 8681707
3 8681758
3 8681873
3 8681902
3 8682174
3 8682307
3 8682961
3 8683538
3 8685054
3 8695858
3 8695944
3 8695951
3 8695967
3 8695968
3 8696171
3 8696535
3 8696587
3 8697205
3 8697268
3 8697431
3 8697432
3 8697934
3 8697959
3 8698614
3 8698716
3 8699152
3 8699795
3 8700317
3 8700480
3 8701547
3 8701664
3 8702024
3 8702998
3 8703194
3 8703214
3 8703285
3 8703405
3 8704054
3 8704284
3 8704654
3 8704993
3 8705423
3 8705455
3 8709092
3 8718940
3 8722672
3 8733205
3 8737001
3 8769531
3 8769569
3 8770541
3 8770599
3 8770782
3 8772610
3 8772752
3 8772891
3 8773481
3 8774181
3 8776415
3 8776499
3 8777592
3 8777760
3 8777906
3 8778576
3 8779061
3 8780202
3 8781177
3 8782140
3 8788160
3 8788716
3 8791862
3 8792067
3 8792109
3 8792758
3 8793760
3 8793967
3 8795292
3 8795334
3 8795403
3 8795862
3 8796169
3 8796346
3 8796766
3 8797094
3 8797723
3 8798519
3 8798627
3 8799575
3 8800189
3 8800394
3 8800917
3 8801391
3 8801442
3 8801830
3 8801891
3 8802711
3 8802888
3 8803958
3 8804888
3 8809280
3 8810069
3 8810233
3 8810399
3 8810835
3 8811417
3 8811836
3 8811877
3 8811959
3 8813532
3 8814048
3 8814562
3 8814759
3 8814826
3 8815877
3 8816055
3 8819075
3 8819695
3 8819821
3 8820905
3 8820910
3 8821458
3 8822139
3 8823060
3 8823404
3 8823654
3 8823917
3 8824033
3 8824078
3 8824731
3 8836310
3 8838503
3 8838635
3 8842279
3 8843358
3 8844438
3 8844530
3 8850674
3 8850849
3 8855680
3 8855833
3 8856622
3 8857286
3 8858643
3 8860700
3 8861279
3 8861582
3 8861625
3 8862581
3 8862596
3 8863439
3 8864366
3 8864492
3 8864922
3 8868568
3 8869603
3 8870138
3 8870579
3 8870817
3 8871494
3 8871535
3 8871926
3 8872400
3 8872847
3 8873536
3 8879780
3 8880170
3 8881094
3 8881255
3 8881942
3 8882269
3 8884854
3 8885570
3 8886438
3 8889365
3 8889625
3 8890197
3 8890317
3 8890949
3 8892818
3 8896927
3 8897594
3 8914682
3 8925943
3 8928338
3 8946878
3 8956575
3 8995325
3 9010099
3 9010601
3 9010659
3 9011490
3 9011492
3 9011672
3 9011798
3 9012076
3 9012619
3 9012769
3 9012805
3 9012948
3 9012968
3 9013056
3 9013141
3 9013185
3 9013230
3 9013234
3 9013383
3 9013523
3 9013524
3 9013838
3 9013865
3 9013870
3 9013887
3 9013892
3 9013895
3 9014048
3 9014052
3 9025481
3 9026326
3 9026651
3 9028964
3 9028969
3 9029136
3 9029597
3 9030924
3 9035999
3 9036466
3 9038971
3 9040400
3 9041310
3 9044736
3 9045097
3 9046347
3 9049920
3 9051325
3 9053654
3 9055901
3 9058575
3 9058823
3 9059654
3 9060168
3 9060700
3 9060944
3 9061028
3 9061468
3 9064142
3 9065435
3 9066505
3 9067051
3 9067542
3 9067767
3 9068370
3 9069644
3 9070163
3 9071826
3 9073240
3 9074343
3 9074725
3 9075141
3 9075205
3 9075378
3 9075576
3 9076943
3 9077043
3 9077119
3 9077400
3 9077476
3 9077853
3 9078851
3 9079307
3 9081459
3 9084933
3 9087905
3 9087960
3 9088787
3 9089054
3 9089568
3 9089620
3 9089776
3 9089962
3 9090659
3 9094160
3 9094631
3 9094683
3 9095524
3 9095544
3 9095554
3 9095558
3 9095800
3 9095838
3 9096059
3 9096083
3 9096137
3 9096142
3 9096572
3 9097202
3 9097578
3 9097710
3 9097721
3 9097752
3 9100481
3 9101066
3 9101118
3 9101122
3 9102825
3 9102870
3 9104138
3 9105414
3 9105794
3 9105933
3 9106726
3 9106860
3 9107096
3 9107134
3 9108367
3 9108686
3 9109044
3 9109609
3 9110276
3 9110802
3 9111039
3 9111705
3 9112135
3 9112137
3 9112148
3 9112406
3 9112568
3 9112779
3 9114149
3 9115237
3 9115709
3 9115777
3 9116148
3 9116642
3 9116882
3 9117193
3 9117194
3 9117248
3 9117298
3 9117354
3 9117396
3 9117452
3 9117470
3 9117773
3 9119588
3 9119965
3 9120100
3 9122309
3 9122632
3 9123377
3 9127413
3 9130395
3 9130575
3 9134925
3 9135573
3 9135627
3 9135713
3 9136741
3 9136801
3 9136815
3 9136854
3 9136862
3 9137116
3 9137223
3 9137610
3 9137747
3 9137982
3 9138383
3 9138458
3 9138749
3 9138757
3 9138866
3 9138964
3 9141718
3 9142379
3 9142651
3 9142695
3 9142924
3 9142971
3 9142981
3 9143096
3 9143240
3 9143408
3 9143497
3 9143650
3 9143958
3 9144303
3 9144326
3 9144376
3 9144473
3 9145464
3 9145490
3 9145924
3 9146150
3 9146207
3 9146550
3 9146804
3 9149931
3 9150009
3 9150023
3 9150130
3 9150461
3 9150479
3 9150845
3 9151111
3 9151253
3 9151279
3 9151387
3 9151526
3 9152166
3 9152201
3 9152262
3 9152714
3 9153702
3 9154103
3 9154197
3 9154554
3 9154601
3 9154602
3 9155258
3 9155322
3 9155904
3 9156059
3 9156126
3 9156298
3 9156336
3 9156438
3 9156450
3 9156487
3 9156794
3 9156883
3 9157004
3 9157020
3 9157021
3 9157085
3 9157086
3 9157286
3 9157352
3 9157387
3 9157459
3 9157762
3 9157787
3 9157946
3 9158080
3 9158504
3 9158878
3 9159088
3 9159124
3 9159272
3 9159296
3 9159310
3 9159414
3 9159472
3 9160727
3 9160948
3 9161061
3 9161131
3 9161132
3 9161164
3 9161191
3 9161923
3 9162002
3 9162128
3 9162337
3 9162471
3 9162732
3 9162733
3 9163514
3 9164201
3 9165148
3 9165637
3 9168906
3 9170531
3 9171683
3 9172270
3 9172713
3 9173377
3 9174115
3 9174466
3 9177762
3 9178055
3 9182128
3 9183348
3 9183949
3 9184880
3 9185006
3 9185809
3 9185897
3 9186380
3 9187577
3 9187954
3 9187984
3 9189229
3 9189553
3 9189887
3 9190821
3 9191157
3 9191679
3 9192443
3 9192751
3 9193325
3 9193453
3 9193796
3 9193981
3 9195641
3 9195832
3 9196525
3 9196531
3 9196532
3 9196536
3 9196554
3 9196581
3 9196635
3 9196840
3 9197438
3 9197680
3 9198143
3 9198280
3 9198306
3 9200429
3 9200487
3 9200916
3 9202462
3 9203332
3 9203453
3 9203878
3 9205809
3 9206017
3 9207677
3 9208006
3 9210139
3 9210173
3 9210479
3 9213348
3 9215237
3 9215261
3 9216336
3 9220192
3 9220849
3 9225970
3 9226492
3 9226497
3 9226848
3 9226894
3 9227038
3 9227091
3 9227092
3 9227142
3 9227255
3 9227523
3 9227571
3 9227640
3 9227789
3 9228231
3 9230114
3 9230565
3 9230582
3 9230728
3 9231025
3 9231028
3 9231074
3 9232095
3 9232167
3 9232307
3 9232312
3 9232404
3 9232413
3 9232454
3 9232458
3 9232751
3 9232809
3 9232905
3 9233017
3 9233125
3 9235308
3 9235416
3 9235423
3 9235450
3 9235716
3 9236499
3 9236600
3 9236780
3 9236802
3 9237314
3 9237324
3 9237333
3 9237364
3 9237387
3 9237447
3 9237573
3 9241034
3 9246647
3 9250354
3 9252428
3 9256949
3 9257127
3 9258461
3 9258643
3 9260182
3 9261161
3 9263473
3 9264054
3 9265018
3 9265225
3 9265912
3 9267160
3 9267199
3 9267420
3 9269138
3 9274099
3 9274893
3 9275064
3 9275520
3 9275582
3 9277000
3 9279178
3 9279887
3 9280456
3 9281338
3 9281591
3 9288435
3 9292272
3 9292358
3 9292757
3 9294973
3 9302386
3 9314777
3 9317038
3 9318423
3 9318999
3 9323018
3 9323048
3 9324612
3 9325996
3 9326977
3 9327105
3 9327299
3 9327343
3 9327387
3 9327402
3 9327492
3 9327503
3 9327572
3 9327705
3 9327980
3 9328762
3 9329591
3 9329680
3 9330627
3 9332263
3 9334151
3 9335352
3 9336476
3 9336858
3 9337664
3 9338072
3 9338331
3 9338867
3 9341007
3 9343302
3 9343502
3 9343512
3 9343606
3 9347256
3 9348016
3 9348691
3 9350130
3 9350887
3 9350957
3 9353608
3 9353650
3 9353651
3 9354771
3 9356971
3 9357236
3 9357238
3 9357421
3 9358081
3 9359222
3 9359493
3 9361047
3 9362657
3 9363603
3 9366033
3 9366131
3 9368102
3 9368110
3 9369890
3 9370693
3 9372186
3 9374480
3 9374905
3 9375466
3 9376342
3 9376373
3 9376548
3 9377062
3 9377131
3 9378155
3 9378420
3 9378784
3 9378991
3 9380094
3 9380735
3 9380843
3 9381240
3 9381241
3 9384244
3 9385668
3 9385992
3 9387373
3 9387485
3 9390231
3 9391034
3 9391232
3 9391491
3 9393376
3 9393956
3 9393981
3 9395343
3 9395567
3 9395991
3 9396710
3 9397245
3 9397246
3 9397903
3 9398054
3 9401905
3 9402114
3 9402631
3 9402632
3 9402838
3 9404032
3 9404122
3 9405301
3 9405316
3 9406291
3 9407386
3 9407574
3 9407723
3 9408220
3 9409885
3 9411139
3 9411882
3 9413671
3 9415414
3 9415609
3 9417029
3 9417425
3 9417444
3 9419292
3 9420411
3 9420720
3 9421490
3 9421677
3 9421931
3 9422257
3 9422417
3 9422855
3 9424695
3 9426253
3 9427220
3 9428678
3 9428680
3 9429095
3 9430226
3 9430838
3 9432498
3 9432783
3 9433077
3 9433143
3 9433606
3 9433731
3 9434000
3 9434554
3 9435387
3 9436559
3 9436773
3 9437568
3 9437590
3 9438984
3 9439675
3 9439770
3 9440843
3 9442075
3 9445436
3 9446090
3 9446258
3 9446324
3 9446804
3 9449186
3 9449218
3 9451627
3 9453143
3 9454245
3 9456063
3 9458670
3 9461435
3 9461585
3 9461667
3 9461705
3 9463093
3 9463675
3 9463895
3 9465501
3 9465880
3 9469388
3 9469706
3 9470983
3 9471510
3 9471616
3 9472877
3 9472891
3 9473636
3 9475361
3 9476780
3 9477314
3 9478161
3 9478532
3 9479056
3 9480038
3 9481892
3 9482528
3 9483060
3 9483433
3 9483589
3 9484012
3 9484952
3 9485180
3 9485193
3 9485408
3 9485465
3 9485906
3 9486818
3 9487845
3 9489774
3 9490888
3 9490990
3 9492414
3 9492936
3 9493432
3 9493580
3 9493837
3 9496137
3 9496324
3 9496727
3 9498249
3 9498590
3 9499403
3 9500082
3 9500101
3 9500169
3 9500727
3 9501374
3 9501436
3 9501648
3 9502173
3 9502399
3 9502438
3 9503300
3 9505508
3 9506058
3 9506188
3 9507091
3 9507166
3 9507317
3 9507319
3 9507903
3 9509716
3 9509748
3 9509801
3 9510100
3 9510776
3 9510896
3 9511092
3 9511378
3 9512060
3 9512613
3 9512789
3 9513883
3 9513943
3 9513960
3 9514093
3 9514102
3 9514143
3 9514170
3 9514741
3 9514922
3 9515111
3 9515151
3 9515470
3 9515592
3 9515950
3 9517533
3 9517730
3 9517959
3 9518077
3 9518508
3 9518936
3 9518938
3 9518950
3 9519000
3 9519008
3 9519489
3 9519632
3 9522333
3 9526258
3 9526364
3 9527194
3 9527365
3 9527526
3 9529339
3 9530483
3 9530537
3 9532006
3 9534597
3 9535626
3 9536112
3 9537442
3 9537631
3 9538735
3 9540205
3 9540731
3 9541080
3 9541201
3 9541238
3 9541290
3 9541300
3 9541442
3 9541511
3 9541517
3 9541549
3 9541798
3 9541845
3 9541851
3 9541875
3 9541950
3 9542055
3 9542161
3 9542227
3 9542235
3 9542273
3 9542297
3 9542318
3 9542391
3 9542445
3 9542462
3 9542785
3 9542858
3 9543880
3 9544853
3 9545001
3 9545065
3 9545095
3 9545404
3 9545625
3 9545723
3 9545850
3 9546478
3 9546624
3 9546750
3 9546869
3 9546934
3 9547042
3 9547085
3 9547291
3 9547382
3 9547486
3 9547598
3 9548061
3 9548124
3 9548175
3 9548191
3 9548387
3 9548489
3 9548669
3 9548788
3 9548846
3 9548975
3 9549492
3 9549493
3 9549896
3 9550066
3 9550328
3 9551188
3 9551228
3 9552363
3 9555836
3 9556064
3 9556133
3 9557773
3 9558170
3 9559259
3 9560304
3 9560347
3 9560441
3 9560917
3 9561198
3 9562440
3 9562468
3 9562944
3 9562991
3 9562995
3 9563028
3 9563315
3 9564120
3 9564380
3 9564455
3 9564476
3 9564486
3 9564540
3 9564864
3 9564986
3 9565046
3 9565406
3 9565619
3 9565630
3 9565680
3 9565980
3 9566360
3 9566535
3 9566560
3 9566634
3 9566666
3 9566893
3 9566931
3 9567049
3 9567159
3 9567411
3 9567455
3 9567751
3 9567785
3 9567830
3 9567885
3 9568268
3 9568296
3 9569062
3 9569088
3 9569344
3 9569398
3 9569593
3 9569595
3 9569637
3 9569686
3 9569766
3 9569876
3 9569901
3 9569903
3 9569933
3 9569943
3 9570105
3 9570232
3 9570291
3 9570566
3 9570910
3 9570911
3 9570963
3 9571071
3 9571091
3 9571186
3 9571193
3 9571201
3 9571476
3 9571688
3 9571707
3 9571796
3 9571990
3 9572311
3 9572564
3 9572780
3 9573221
3 9573270
3 9574561
3 9575540
3 9579801
3 9579808
3 9579855
3 9579980
3 9580622
3 9581093
3 9581094
3 9581288
3 9581904
3 9581918
3 9582335
3 9582404
3 9583064
3 9583379
3 9583612
3 9583616
3 9583683
3 9584801
3 9585293
3 9585467
3 9585791
3 9585850
3 9586427
3 9587018
3 9587321
3 9588335
3 9588457
3 9589207
3 9589798
3 9589851
3 9589957
3 9590295
3 9591376
3 9591739
3 9591994
3 9592271
3 9593787
3 9594066
3 9594093
3 9594280
3 9594617
3 9594845
3 9595267
3 9595320
3 9596596
3 9597980
3 9599639
3 9599749
3 9599774
3 9599776
3 9600246
3 9600293
3 9600494
3 9600731
3 9601496
3 9601669
3 9602382
3 9603133
3 9603593
3 9603691
3 9603702
3 9603721
3 9603795
3 9603963
3 9604681
3 9604758
3 9604918
3 9606108
3 9606995
3 9608968
3 9609630
3 9610168
3 9610884
3 9611121
3 9612906
3 9614529
3 9614761
3 9615006
3 9615134
3 9615970
3 9615977
3 9616903
3 9617221
3 9617232
3 9617458
3 9618364
3 9618791
3 9619486
3 9621307
3 9621827
3 9622060
3 9625909
3 9626483
3 9626622
3 9626797
3 9627056
3 9627083
3 9627107
3 9627538
3 9627649
3 9627753
3 9627776
3 9627891
3 9628274
3 9628319
3 9628389
3 9628443
3 9628533
3 9628677
3 9628702
3 9629034
3 9629060
3 9629165
3 9629235
3 9629248
3 9629271
3 9629326
3 9629701
3 9629710
3 9629858
3 9629941
3 9630091
3 9630132
3 9630232
3 9630239
3 9630395
3 9630469
3 9630514
3 9630881
3 9631022
3 9631070
3 9631160
3 9631175
3 9631191
3 9631238
3 9631271
3 9631280
3 9631401
3 9631414
3 9631427
3 9631474
3 9631682
3 9631700
3 9631741
3 9631757
3 9631834
3 9631963
3 9632020
3 9632179
3 9632271
3 9632377
3 9632468
3 9632469
3 9632491
3 9632501
3 9632530
3 9632646
3 9632647
3 9632865
3 9633023
3 9633091
3 9633190
3 9633445
3 9633544
3 9634544
3 9634647
3 9634789
3 9634896
3 9634897
3 9634939
3 9635006
3 9635020
3 9635138
3 9635192
3 9635229
3 9635238
3 9635356
3 9635402
3 9635460
3 9635711
3 9635804
3 9635847
3 9635992
3 9636066
3 9636074
3 9636096
3 9636132
3 9636149
3 9636264
3 9636279
3 9636448
3 9636755
3 9636946
3 9637134
3 9637305
3 9637323
3 9637357
3 9637360
3 9637370
3 9637389
3 9637516
3 9637673
3 9637746
3 9637861
3 9637906
3 9637941
3 9638110
3 9638182
3 9638578
3 9638598
3 9638715
3 9638741
3 9638794
3 9638881
3 9638882
3 9639035
3 9639104
3 9639272
3 9639274
3 9639347
3 9639363
3 9639429
3 9639498
3 9639588
3 9639900
3 9639902
3 9639967
3 9640021
3 9640057
3 9640122
3 9640141
3 9640545
3 9640833
3 9640888
3 9641034
3 9641117
3 9641128
3 9641155
3 9641280
3 9641284
3 9641364
3 9641427
3 9641455
3 9641517
3 9641543
3 9641596
3 9641644
3 9641708
3 9641768
3 9642255
3 9642264
3 9642480
3 9642593
3 9642606
3 9642622
3 9643006
3 9643270
3 9643276
3 9643380
3 9643487
3 9643489
3 9643698
3 9644263
3 9644284
3 9644369
3 9644382
3 9644543
3 9644581
3 9644631
3 9644914
3 9646819
3 9646989
3 9647730
3 9649697
3 9650172
3 9650898
3 9650919
3 9652140
3 9652288
3 9652723
3 9652752
3 9652832
3 9653290
3 9653622
3 9653860
3 9654176
3 9654209
3 9654303
3 9654465
3 9654647
3 9654689
3 9654972
3 9655058
3 9655881
3 9655912
3 9656083
3 9656261
3 9656337
3 9656416
3 9656770
3 9657041
3 9657260
3 9657327
3 9657410
3 9657701
3 9657755
3 9657839
3 9657886
3 9658121
3 9658242
3 9658492
3 9658785
3 9658811
3 9658831
3 9659239
3 9659311
3 9660447
3 9660476
3 9660579
3 9660709
3 9660917
3 9661056
3 9661224
3 9661261
3 9661289
3 9661318
3 9661607
3 9661859
3 9661921
3 9662038
3 9662094
3 9662161
3 9662347
3 9662349
3 9662480
3 9662971
3 9663024
3 9663219
3 9663248
3 9663406
3 9663476
3 9663630
3 9663654
3 9663695
3 9663701
3 9663705
3 9663711
3 9663717
3 9663754
3 9663844
3 9663861
3 9663864
3 9663865
3 9663885
3 9663907
3 9664103
3 9664111
3 9664135
3 9664213
3 9664320
3 9664568
3 9664843
3 9664927
3 9664945
3 9664962
3 9665032
3 9665035
3 9665229
3 9665236
3 9665240
3 9665514
3 9665551
3 9665574
3 9665579
3 9665601
3 9665766
3 9666146
3 9666396
3 9666447
3 9666840
3 9666942
3 9667045
3 9667140
3 9667156
3 9668027
3 9668038
3 9669054
3 9669650
3 9669716
3 9670099
3 9670597
3 9670644
3 9670646
3 9670753
3 9671361
3 9671466
3 9671616
3 9671714
3 9671715
3 9672344
3 9672579
3 9672672
3 9673167
3 9673517
3 9674432
3 9675009
3 9675579
3 9675655
3 9675821
3 9676255
3 9676646
3 9676728
3 9676881
3 9677089
3 9677095
3 9677126
3 9677146
3 9677213
3 9677328
3 9677381
3 9677577
3 9677640
3 9677659
3 9677972
3 9678404
3 9678517
3 9678594
3 9678722
3 9678735
3 9678990
3 9679642
3 9679672
3 9680240
3 9680332
3 9680333
3 9680500
3 9680573
3 9680996
3 9681025
3 9681246
3 9681351
3 9681370
3 9681406
3 9681526
3 9681637
3 9681698
3 9681737
3 9681921
3 9682136
3 9682165
3 9682176
3 9682213
3 9682283
3 9682400
3 9682512
3 9682537
3 9682825
3 9683056
3 9683753
3 9683778
3 9684082
3 9684095
3 9684096
3 9684312
3 9684334
3 9684425
3 9684442
3 9684847
3 9685117
3 9685364
3 9685405
3 9685419
3 9685613
3 9685752
3 9686138
3 9686231
3 9686268
3 9686467
3 9686539
3 9686566
3 9686670
3 9686688
3 9686734
3 9686780
3 9686805
3 9686828
3 9687164
3 9687200
3 9687253
3 9687539
3 9687617
3 9687635
3 9687641
3 9687671
3 9687679
3 9687692
3 9687740
3 9687862
3 9687886
3 9687897
3 9688073
3 9688379
3 9688395
3 9688405
3 9688532
3 9688659
3 9688693
3 9688742
3 9688743
3 9688750
3 9688980
3 9689034
3 9689440
3 9690198
3 9690282
3 9692641
3 9692696
3 9692709
3 9694674
3 9694702
3 9694710
3 9696345
3 9696757
3 9696802
3 9698149
3 9698500
3 9699503
3 9699669
3 9699964
3 9703030
3 9703192
3 9703240
3 9703616
3 9704200
3 9705055
3 9705401
3 9705402
3 9706280
3 9707799
3 9708210
3 9708514
3 9709882
3 9710058
3 9711860
3 9712442
3 9712712
3 9714220
3 9714292
3 9714468
3 9715041
3 9715279
3 9715288
3 9715894
3 9716037
3 9717791
3 9718081
3 9718378
3 9718949
3 9719205
3 9719582
3 9719906
3 9720377
3 9720758
3 9723184
3 9723402
3 9723499
3 9724922
3 9725278
3 9726561
3 9727381
3 9727428
3 9727613
3 9730173
3 9732256
3 9732847
3 9732917
3 9734099
3 9735497
3 9735636
3 9735746
3 9735795
3 9735821
3 9735991
3 9736274
3 9736973
3 9737010
3 9737080
3 9737089
3 9737289
3 9737487
3 9737506
3 9737525
3 9737692
3 9738034
3 9738038
3 9738039
3 9738253
3 9738417
3 9738418
3 9738453
3 9738562
3 9739165
3 9739360
3 9739513
3 9739633
3 9739712
3 9739979
3 9740047
3 9741111
3 9742748
3 9744060
3 9744222
3 9744452
3 9745212
3 9746044
3 9747750
3 9748166
3 9749096
3 9749174
3 9749417
3 9749591
3 9749680
3 9749789
3 9749951
3 9750113
3 9750233
3 9750320
3 9750489
3 9750612
3 9750807
3 9750850
3 9751162
3 9751746
3 9751791
3 9752016
3 9752282
3 9752401
3 9752855
3 9753059
3 9753612
3 9754325
3 9754439
3 9756632
3 9758265
3 9759093
3 9759429
3 9759881
3 9761042
3 9762150
3 9763175
3 9764080
3 9764514
3 9764550
3 9765332
3 9766270
3 9766480
3 9769178
3 9769271
3 9773246
3 9773343
3 9773994
3 9775782
3 9775952
3 9776615
3 9778207
3 9780267
3 9782406
3 9783906
3 9784241
3 9785630
3 9785741
3 9786016
3 9786066
3 9787530
3 9788511
3 9789096
3 9789113
3 9789672
3 9789749
3 9791102
3 9791278
3 9791817
3 9792414
3 9792443
3 9792768
3 9795294
3 9796588
3 9797026
3 9797099
3 9797100
3 9797139
3 9797307
3 9797407
3 9797891
3 9798069
3 9798136
3 9798221
3 9798658
3 9798806
3 9799693
3 9801185
3 9804697
3 9806835
3 9810121
3 9812836
3 9813016
3 9814971
3 9815489
3 9815640
3 9816361
3 9818426
3 9818499
3 9822081
3 9823674
3 9823811
3 9824588
3 9824708
3 9826065
3 9826400
3 9827390
3 9828671
3 9829606
3 9830468
3 9830546
3 9830694
3 9832615
3 9832673
3 9833545
3 9837119
3 9838978
3 9839428
3 9840201
3 9840465
3 9841409
3 9844578
3 9845612
3 9845917
3 9846092
3 9846645
3 9846938
3 9848149
3 9849170
3 9850477
3 9850567
3 9851617
3 9852210
3 9852763
3 9853652
3 9853674
3 9853779
3 9853887
3 9854118
3 9857454
3 9857608
3 9857656
3 9857714
3 9857717
3 9858006
3 9858051
3 9858172
3 9858477
3 9858609
3 9859081
3 9859455
3 9859557
3 9860207
3 9860417
3 9861183
3 9861334
3 9861577
3 9861864
3 9862015
3 9862770
3 9863508
3 9863664
3 9864576
3 9864592
3 9865099
3 9865494
3 9866196
3 9866410
3 9866770
3 9866953
3 9867042
3 9867939
3 9868075
3 9868407
3 9868584
3 9868622
3 9868790
3 9868850
3 9869999
3 9870385
3 9870665
3 9874711
3 9876931
3 9878868
3 9879809
3 9879844
3 9880224
3 9880443
3 9880898
3 9881548
3 9881976
3 9883543
3 9883625
3 9883670
3 9883683
3 9883712
3 9884083
3 9884220
3 9884229
3 9884332
3 9884340
3 9884523
3 9884639
3 9884728
3 9884741
3 9884915
3 9885376
3 9885415
3 9885506
3 9885580
3 9885778
3 9885802
3 9886271
3 9886716
3 9886905
3 9886977
3 9887893
3 9888007
3 9888130
3 9888308
3 9888357
3 9888382
3 9888572
3 9888851
3 9888966
3 9889286
3 9889777
3 9889915
3 9890112
3 9890246
3 9890973
3 9891498
3 9891766
3 9891834
3 9892062
3 9892198
3 9892285
3 9892356
3 9892362
3 9892553
3 9892866
3 9892875
3 9892881
3 9893909
3 9893970
3 9894097
3 9894121
3 9894560
3 9894797
3 9895226
3 9895962
3 9896165
3 9896194
3 9896244
3 9896286
3 9896503
3 9896722
3 9896883
3 9896904
3 9897117
3 9897207
3 9897302
3 9897428
3 9897480
3 9897496
3 9897498
3 9897639
3 9897741
3 9897781
3 9897864
3 9897925
3 9897947
3 9897966
3 9898189
3 9898210
3 9898252
3 9898282
3 9898295
3 9898344
3 9898459
3 9898549
3 9898667
3 9898734
3 9901449
3 9901662
3 9901845
3 9902114
3 9902627
3 9902676
3 9902678
3 9902741
3 9902774
3 9902800
3 9902816
3 9902848
3 9902849
3 9902878
3 9902958
3 9903512
3 9903696
3 9903920
3 9903979
3 9903993
3 9904193
3 9904249
3 9904428
3 9904502
3 9904713
3 9904918
3 9904923
3 9904956
3 9905967
3 9905971
3 9906028
3 9906137
3 9906322
3 9906476
3 9906508
3 9906726
3 9906956
3 9907010
3 9907050
3 9907073
3 9907083
3 9907161
3 9907202
3 9907397
3 9907424
3 9907451
3 9907529
3 9907647
3 9907707
3 9907760
3 9907993
3 9908104
3 9908157
3 9908429
3 9908571
3 9908927
3 9908930
3 9908965
3 9909139
3 9909197
3 9909225
3 9909395
3 9909973
3 9910043
3 9910151
3 9910351
3 9910917
3 9911680
3 9912047
3 9912155
3 9912874
3 9913135
3 9913597
3 9913680
3 9913787
3 9914401
3 9914451
3 9914533
3 9915244
3 9916764
3 9917679
3 9917730
3 9917770
3 9917905
3 9917917
3 9918248
3 9918516
3 9918534
3 9918930
3 9919027
3 9919092
3 9919102
3 9919176
3 9919252
3 9919315
3 9919426
3 9919513
3 9919752
3 9920305
3 9920653
3 9921059
3 9921268
3 9921302
3 9921363
3 9921390
3 9921438
3 9921554
3 9921628
3 9921679
3 9921729
3 9921964
3 9922091
3 9922446
3 9922783
3 9922936
3 9922970
3 9922988
3 9923011
3 9923056
3 9923069
3 9923911
3 9924459
3 9924508
3 9924562
3 9924620
3 9924798
3 9924878
3 9924896
3 9925760
3 9925860
3 9925868
3 9926836
3 9926985
3 9927297
3 9927363
3 9927369
3 9927432
3 9927487
3 9927662
3 9927770
3 9927814
3 9927846
3 9930786
3 9930818
3 9930831
3 9930877
3 9930926
3 9930980
3 9931085
3 9931219
3 9931280
3 9931332
3 9931646
3 9931666
3 9931954
3 9932126
3 9932152
3 9932188
3 9932261
3 9932417
3 9932500
3 9932548
3 9932549
3 9932551
3 9932621
3 9932629
3 9932639
3 9932661
3 9934053
3 9934142
3 9934513
3 9934754
3 9935071
3 9935158
3 9935958
3 9936500
3 9936558
3 9936721
3 9936735
3 9936862
3 9937026
3 9937062
3 9937232
3 9937292
3 9937584
3 9937654
3 9937926
3 9938010
3 9938076
3 9938187
3 9938426
3 9938434
3 9938691
3 9939169
3 9939190
3 9939206
3 9939283
3 9939760
3 9940200
3 9940877
3 9940966
3 9941399
3 9941468
3 9941490
3 9941708
3 9942019
3 9942030
3 9942053
3 9942100
3 9942110
3 9942179
3 9942409
3 9942436
3 9942437
3 9942616
3 9942651
3 9942726
3 9942778
3 9942929
3 9942960
3 9943022
3 9943247
3 9943260
3 9943273
3 9943276
3 9943642
3 9943658
3 9943837
3 9944315
3 9945414
3 9945458
3 9945719
3 9946015
3 9946185
3 9946250
3 9946284
3 9946330
3 9946362
3 9946388
3 9946509
3 9946528
3 9946992
3 9947414
3 9947434
3 9947465
3 9947551
3 9947945
3 9948036
3 9948662
3 9948671
3 9948691
3 9948694
3 9948714
3 9948716
3 9948717
3 9948728
3 9948734
3 9948918
3 9949093
3 9949170
3 9949221
3 9949248
3 9949404
3 9949411
3 9949620
3 9949943
3 9950008
3 9950061
3 9950261
3 9950600
3 9950803
3 9950972
3 9951010
3 9951380
3 9951497
3 9951579
3 9951629
3 9951744
3 9953062
3 9953461
3 9953914
3 9953997
3 9954166
3 9954218
3 9954228
3 9954378
3 9954511
3 9954704
3 9954792
3 9954845
3 9954971
3 9955480
3 9955910
3 9955989
3 9956974
3 9959648
3 9959818
3 9960076
3 9960505
3 9960511
3 9960538
3 9960558
3 9960603
3 9960616
3 9960746
3 9961582
3 9961782
3 9961805
3 9961985
3 9962083
3 9962118
3 9963430
3 9963955
3 9963959
3 9964296
3 9964857
3 9964905
3 9964957
3 9965020
3 9965030
3 9965048
3 9965233
3 9965266
3 9965400
3 9965473
3 9965474
3 9965671
3 9965814
3 9965828
3 9965837
3 9966256
3 9966332
3 9966381
3 9966997
3 9967087
3 9967370
3 9967386
3 9967395
3 9967451
3 9968082
3 9968392
3 9968514
3 9968590
3 9968627
3 9968804
3 9968886
3 9969009
3 9969022
3 9969092
3 9969243
3 9969443
3 9969492
3 9969505
3 9969581
3 9969591
3 9969649
3 9969655
3 9969944
3 9970093
3 9970196
3 9970276
3 9970435
3 9970512
3 9970514
3 9970520
3 9970523
3 9970970
3 9971002
3 9971019
3 9971065
3 9971256
3 9971667
3 9972051
3 9972082
3 9972543
3 9972610
3 9972627
3 9972662
3 9972923
3 9973021
3 9973076
3 9973147
3 9973184
3 9973322
3 9973952
3 9974074
3 9974228
3 9974534
3 9974548
3 9974599
3 9974600
3 9974808
3 9974924
3 9975055
3 9975065
3 9975070
3 9975127
3 9975134
3 9975233
3 9975283
3 9975385
3 9975518
3 9975554
3 9975588
3 9975589
3 9975620
3 9975632
3 9975760
3 9975808
3 9975980
3 9975996
3 9976587
3 9976691
3 9976795
3 9977050
3 9977097
3 9977117
3 9977151
3 9977174
3 9977236
3 9977285
3 9977304
3 9977367
3 9981482
3 9981744
3 9981896
3 9982203
3 9982514
3 9982578
3 9982944
3 9982982
3 9982983
3 9982985
3 9983026
3 9983036
3 9983192
3 9983296
3 9983406
3 9983442
3 9983456
3 9983529
3 9983689
3 9984267
3 9984535
3 9984921
3 9985030
3 9985037
3 9985288
3 9985300
3 9985321
3 9985411
3 9985440
3 9985579
3 9985662
3 9985713
3 9985756
3 9985761
3 9985766
3 9985830
3 9985875
3 9985933
3 9986075
3 9986261
3 9986285
3 9986370
3 9986391
3 9986769
3 9986770
3 9986795
3 9986828
3 9986868
3 9986897
3 9987025
3 9987045
3 9987062
3 9987114
3 9987119
3 9987253
3 9987340
3 9987510
3 9987896
3 9988264
3 9988275
3 9988845
3 9989280
3 9989311
3 9989365
3 9989418
3 9989636
3 9990546
3 9990817
3 9990839
3 9990922
3 9991088
3 9991176
3 9991249
3 9991858
3 9991973
3 9992193
3 9992269
3 9992773
3 9992979
3 9993184
3 9993189
3 9993381
3 9993537
3 9997037
3 9997158
3 9997180
3 9997195
3 9997392
3 9997448
3 9997454
3 9997570
3 9997731
3 9997879
3 9997963
3 9998003
3 9998301
3 9998346
3 9998357
3 9998381
3 9998449
3 9998454
3 9998582
3 9998723
3 9999016
3 9999152
3 9999602
3 10000083
3 10000172
3 10000174
3 10000348
3 10000484
3 10000641
3 10000678
3 10000860
3 10000904
3 10001058
3 10001185
3 10002220
3 10002613
3 10003151
3 10003248
3 10003288
3 10003290
3 10003382
3 10003458
3 10003461
3 10003772
3 10004041
3 10004064
3 10004158
3 10004161
3 10004344
3 10004452
3 10004692
3 10004829
3 10004884
3 10005035
3 10005099
3 10005201
3 10005376
3 10005484
3 10005515
3 10005524
3 10005696
3 10005713
3 10005875
3 10005911
3 10005959
3 10006080
3 10006540
3 10006551
3 10006600
3 10006702
3 10006703
3 10006753
3 10006887
3 10007022
3 10007087
3 10007184
3 10007191
3 10007420
3 10007500
3 10007544
3 10007547
3 10007584
3 10007585
3 10007635
3 10007661
3 10007882
3 10007900
3 10008844
3 10008857
3 10008869
3 10009089
3 10009090
3 10009108
3 10009247
3 10009313
3 10009329
3 10009395
3 10009423
3 10009480
3 10009637
3 10009653
3 10009655
3 10009726
3 10009771
3 10009792
3 10009826
3 10009855
3 10009999
3 10010175
3 10010193
3 10010203
3 10010309
3 10010491
3 10010653
3 10011129
3 10012045
3 10012052
3 10012278
3 10012346
3 10012375
3 10012393
3 10012552
3 10012663
3 10012795
3 10012844
3 10012867
3 10012876
3 10012916
3 10012956
3 10013023
3 10013085
3 10013119
3 10013145
3 10013175
3 10013286
3 10013288
3 10013371
3 10013403
3 10013408
3 10013670
3 10013728
3 10014893
3 10014936
3 10015595
3 10015841
3 10015842
3 10015843
3 10015870
3 10015969
3 10016025
3 10016030
3 10016068
3 10016099
3 10016208
3 10016227
3 10016264
3 10016346
3 10016362
3 10016380
3 10016382
3 10016394
3 10016428
3 10016436
3 10016498
3 10016510
3 10016526
3 10016550
3 10016569
3 10016586
3 10016592
3 10016663
3 10016664
3 10016675
3 10016692
3 10016785
3 10016838
3 10016889
3 10016933
3 10016976
3 10017054
3 10017071
3 10017092
3 10017128
3 10017164
3 10017199
3 10017857
3 10018067
3 10018337
3 10018353
3 10018391
3 10018399
3 10018432
3 10018484
3 10018498
3 10018502
3 10018540
3 10018563
3 10018585
3 10018607
3 10018614
3 10018653
3 10018661
3 10018675
3 10018728
3 10018739
3 10018829
3 10018839
3 10018887
3 10018931
3 10018945
3 10018960
3 10018966
3 10019087
3 10019100
3 10019120
3 10019151
3 10019375
3 10019400
3 10019408
3 10019480
3 10019595
3 10019875
3 10019926
3 10019930
3 10020188
3 10020303
3 10020314
3 10020458
3 10020512
3 10020522
3 10020649
3 10020687
3 10020705
3 10020858
3 10020876
3 10020987
3 10020995
3 10021045
3 10021194
3 10021366
3 10021368
3 10021432
3 10021526
3 10021799
3 10021829
3 10022267
3 10022560
3 10022568
3 10022584
3 10022617
3 10022760
3 10022902
3 10022922
3 10022936
3 10022940
3 10022964
3 10022969
3 10023067
3 10023094
3 10023242
3 10023305
3 10023377
3 10023534
3 10023598
3 10023843
3 10024019
3 10024709
3 10024740
3 10024746
3 10024954
3 10024976
3 10025022
3 10025069
3 10025092
3 10025093
3 10025396
3 10025448
3 10025517
3 10025626
3 10025672
3 10025729
3 10025805
3 10025866
3 10026020
3 10026026
3 10026097
3 10026106
3 10026112
3 10026113
3 10026145
3 10026218
3 10026349
3 10026485
3 10026656
3 10026709
3 10026733
3 10027144
3 10027188
3 10027260
3 10027342
3 10027380
3 10027387
3 10027409
3 10027414
3 10027608
3 10027619
3 10027712
3 10027713
3 10027864
3 10027878
3 10027910
3 10028090
3 10028491
3 10028771
3 10029244
3 10029298
3 10029562
3 10029711
3 10029742
3 10029756
3 10029766
3 10029769
3 10029925
3 10029958
3 10029969
3 10030185
3 10030207
3 10030330
3 10030363
3 10030425
3 10030475
3 10030548
3 10030634
3 10030695
3 10030738
3 10030790
3 10030849
3 10030850
3 10030901
3 10030929
3 10030949
3 10030952
3 10031035
3 10031063
3 10031129
3 10031159
3 10031179
3 10031231
3 10031251
3 10031269
3 10031295
3 10034191
3 10034202
3 10034456
3 10034690
3 10034762
3 10034778
3 10034874
3 10034956
3 10035107
3 10035130
3 10035256
3 10035326
3 10035695
3 10035797
3 10035851
3 10036017
3 10036045
3 10036073
3 10036087
3 10036630
3 10037133
3 10037225
3 10037416
3 10037623
3 10037986
3 10038151
3 10038898
3 10039133
3 10039437
3 10040304
3 10040433
3 10040584
3 10041033
3 10041699
3 10041719
3 10041829
3 10041928
3 10042244
3 10042510
3 10042658
3 10042740
3 10042747
3 10042754
3 10043263
3 10043483
3 10043994
3 10044041
3 10044159
3 10044322
3 10044407
3 10045099
3 10045115
3 10045293
3 10045320
3 10045328
3 10045391
3 10045898
3 10045959
3 10046053
3 10047155
3 10047193
3 10047234
3 10047246
3 10047304
3 10047488
3 10047516
3 10047646
3 10047676
3 10047734
3 10047774
3 10047823
3 10047862
3 10047883
3 10048065
3 10048105
3 10048166
3 10048299
3 10048478
3 10048523
3 10048611
3 10048623
3 10048641
3 10049021
3 10049051
3 10049919
3 10051463
3 10053011
3 10053678
3 10055352
3 10055395
3 10057634
3 10057635
3 10058281
3 10059025
3 10060104
3 10060152
3 10061281
3 10061941
3 10062347
3 10062349
3 10063610
3 10068012
3 10068947
3 10070204
3 10070375
3 10071698
3 10071888
3 10072320
3 10073157
3 10073173
3 10073725
3 10073733
3 10073846
3 10073938
3 10075424
3 10075552
3 10076162
3 10077287
3 10077355
3 10077551
3 10078626
3 10078962
3 10079264
3 10079949
3 10079996
3 10080341
3 10080389
3 10080720
3 10081153
3 10081333
3 10081492
3 10084175
3 10085283
3 10085323
3 10085566
3 10086239
3 10086369
3 10086384
3 10086675
3 10086762
3 10087151
3 10087477
3 10088461
3 10088659
3 10088895
3 10090524
3 10090739
3 10091177
3 10091228
3 10091366
3 10091421
3 10092230
3 10092298
3 10092397
3 10092421
3 10092482
3 10092511
3 10092566
3 10092659
3 10092667
3 10092740
3 10092807
3 10092905
3 10093302
3 10093554
3 10093629
3 10093634
3 10093654
3 10093674
3 10093729
3 10093786
3 10093807
3 10093922
3 10094054
3 10094105
3 10094172
3 10094618
3 10094916
3 10094941
3 10095015
3 10096670
3 10096688
3 10096709
3 10096840
3 10096891
3 10099471
3 10099559
3 10099581
3 10099589
3 10099802
3 10101118
3 10101161
3 10101367
3 10101526
3 10101597
3 10101716
3 10101901
3 10101941
3 10101995
3 10102003
3 10102281
3 10102372
3 10102471
3 10102579
3 10102584
3 10102727
3 10102996
3 10103005
3 10103263
3 10103722
3 10103751
3 10104357
3 10104486
3 10104629
3 10104793
3 10105036
3 10105229
3 10105311
3 10105389
3 10105774
3 10105948
3 10106019
3 10106035
3 10106181
3 10106423
3 10106703
3 10106799
3 10107104
3 10107119
3 10107171
3 10107309
3 10107417
3 10107628
3 10107629
3 10107639
3 10108179
3 10108193
3 10108222
3 10108233
3 10108236
3 10108238
3 10108282
3 10108293
3 10108349
3 10108385
3 10108435
3 10108570
3 10108763
3 10108819
3 10108902
3 10109072
3 10109151
3 10109309
3 10109359
3 10109522
3 10109559
3 10109632
3 10110305
3 10110373
3 10110664
3 10110666
3 10110677
3 10110794
3 10110804
3 10110939
3 10111026
3 10111076
3 10111085
3 10111087
3 10111108
3 10111115
3 10111120
3 10111159
3 10111167
3 10111204
3 10111287
3 10111398
3 10111490
3 10111563
3 10111639
3 10112201
3 10112289
3 10112329
3 10112545
3 10112642
3 10112771
3 10113065
3 10113376
3 10113519
3 10113666
3 10114350
3 10114354
3 10114837
3 10115743
3 10115761
3 10115767
3 10115791
3 10115804
3 10115968
3 10116303
3 10116313
3 10116351
3 10116383
3 10116406
3 10116420
3 10116423
3 10116497
3 10116513
3 10116571
3 10116595
3 10116598
3 10116604
3 10116634
3 10117016
3 10117044
3 10117170
3 10117171
3 10117190
3 10117727
3 10118323
3 10118327
3 10118350
3 10118372
3 10118906
3 10119218
3 10119257
3 10119319
3 10119588
3 10119589
3 10119608
3 10119615
3 10119682
3 10119694
3 10119864
3 10119880
3 10120046
3 10120197
3 10120733
3 10120781
3 10120796
3 10120922
3 10121029
3 10121129
3 10121136
3 10121475
3 10121587
3 10121598
3 10121645
3 10121717
3 10121825
3 10122161
3 10122315
3 10122375
3 10122485
3 10122970
3 10123069
3 10123077
3 10123371
3 10123437
3 10123769
3 10123833
3 10123855
3 10123860
3 10123940
3 10124000
3 10124065
3 10124096
3 10124137
3 10124630
3 10124727
3 10124776
3 10124828
3 10124841
3 10125040
3 10125074
3 10125238
3 10125347
3 10125369
3 10125396
3 10125449
3 10125490
3 10125544
3 10125553
3 10125653
3 10125680
3 10125681
3 10125698
3 10125919
3 10125939
3 10126097
3 10126113
3 10126556
3 10126566
3 10126778
3 10126946
3 10127102
3 10127327
3 10128028
3 10128298
3 10129224
3 10129396
3 10129746
3 10129766
3 10129789
3 10129993
3 10130172
3 10130184
3 10130229
3 10130300
3 10130335
3 10130368
3 10130429
3 10130493
3 10131849
3 10132003
3 10132008
3 10132220
3 10132364
3 10132489
3 10132847
3 10133217
3 10133232
3 10133351
3 10133437
3 10133516
3 10133518
3 10133544
3 10133562
3 10133658
3 10133684
3 10133830
3 10134062
3 10134077
3 10134138
3 10134225
3 10134276
3 10134323
3 10134324
3 10134377
3 10134426
3 10134447
3 10134466
3 10134471
3 10134606
3 10134655
3 10134690
3 10134894
3 10135096
3 10135231
3 10135355
3 10135365
3 10135465
3 10135807
3 10136175
3 10136213
3 10136759
3 10136774
3 10136865
3 10136973
3 10137205
3 10137426
3 10137556
3 10137559
3 10137579
3 10137584
3 10137589
3 10137591
3 10137663
3 10137707
3 10137711
3 10137925
3 10137931
3 10138055
3 10138103
3 10138290
3 10138307
3 10138314
3 10138345
3 10138346
3 10138494
3 10138495
3 10138501
3 10138793
3 10138815
3 10138823
3 10138827
3 10138938
3 10140019
3 10140038
3 10140042
3 10140149
3 10140467
3 10140542
3 10140681
3 10140687
3 10140699
3 10140701
3 10140705
3 10141169
3 10141260
3 10141331
3 10141363
3 10141451
3 10141454
3 10141491
3 10141525
3 10141573
3 10141596
3 10141737
3 10141904
3 10141911
3 10141983
3 10142117
3 10142356
3 10142385
3 10142422
3 10142450
3 10142535
3 10142718
3 10143539
3 10143910
3 10143966
3 10144495
3 10144657
3 10144716
3 10145091
3 10145422
3 10145466
3 10145567
3 10145691
3 10145760
3 10145908
3 10146206
3 10146327
3 10146357
3 10146425
3 10146762
3 10146935
3 10148013
3 10148100
3 10148106
3 10148301
3 10149883
3 10149885
3 10149894
3 10149999
3 10150080
3 10150120
3 10150308
3 10150309
3 10150317
3 10150359
3 10150360
3 10150384
3 10150433
3 10150478
3 10150533
3 10150550
3 10150692
3 10150789
3 10150912
3 10150999
3 10151111
3 10151112
3 10151210
3 10151242
3 10151249
3 10151316
3 10151417
3 10151418
3 10151428
3 10151451
3 10151457
3 10151478
3 10151479
3 10151518
3 10151529
3 10151531
3 10151620
3 10151626
3 10151743
3 10152193
3 10152243
3 10152457
3 10152500
3 10152625
3 10152995
3 10153019
3 10153087
3 10153112
3 10153130
3 10153174
3 10153221
3 10153253
3 10153435
3 10153447
3 10153777
3 10153832
3 10153880
3 10153942
3 10154007
3 10154183
3 10154356
3 10154659
3 10154729
3 10154802
3 10154863
3 10155030
3 10155357
3 10155429
3 10155553
3 10155594
3 10155709
3 10155897
3 10155902
3 10155903
3 10156186
3 10156326
3 10156391
3 10156424
3 10156425
3 10156599
3 10156636
3 10157348
3 10157952
3 10158146
3 10158166
3 10158282
3 10158578
3 10158876
3 10158878
3 10158929
3 10159092
3 10159115
3 10159182
3 10159205
3 10159327
3 10159415
3 10159604
3 10159804
3 10159861
3 10160066
3 10160366
3 10160494
3 10161292
3 10161293
3 10161399
3 10161554
3 10162779
3 10163288
3 10163365
3 10164321
3 10165396
3 10165422
3 10165544
3 10165575
3 10165590
3 10166418
3 10166579
3 10166592
3 10166600
3 10166745
3 10166868
3 10167236
3 10167775
3 10168176
3 10168464
3 10168732
3 10168778
3 10169050
3 10169262
3 10169369
3 10169469
3 10169756
3 10169777
3 10169799
3 10169885
3 10169892
3 10169937
3 10169997
3 10170001
3 10170139
3 10170140
3 10170149
3 10170239
3 10170249
3 10170324
3 10170326
3 10170331
3 10170391
3 10170427
3 10170441
3 10170445
3 10170466
3 10170494
3 10170530
3 10170550
3 10170616
3 10170667
3 10170741
3 10171002
3 10171249
3 10171428
3 10171477
3 10171536
3 10171705
3 10171832
3 10171835
3 10171958
3 10172208
3 10172218
3 10172247
3 10172402
3 10172442
3 10172486
3 10172492
3 10172764
3 10172812
3 10173102
3 10173721
3 10173874
3 10174101
3 10174322
3 10174365
3 10174872
3 10175809
3 10175816
3 10175873
3 10176115
3 10176612
3 10176858
3 10176947
3 10176984
3 10177010
3 10177036
3 10177041
3 10177396
3 10177397
3 10177406
3 10177451
3 10177600
3 10177641
3 10177693
3 10177781
3 10177905
3 10177921
3 10178026
3 10178076
3 10178161
3 10178165
3 10178205
3 10178365
3 10178400
3 10178430
3 10178451
3 10178522
3 10178537
3 10178679
3 10178767
3 10178783
3 10179011
3 10179119
3 10179197
3 10179602
3 10179707
3 10179728
3 10179875
3 10179902
3 10179961
3 10181240
3 10181256
3 10181266
3 10181287
3 10181326
3 10181333
3 10181340
3 10181349
3 10181413
3 10181437
3 10181487
3 10181589
3 10181600
3 10181825
3 10181847
3 10181876
3 10181924
3 10181933
3 10181935
3 10181938
3 10181953
3 10181973
3 10181989
3 10182026
3 10182027
3 10182028
3 10182079
3 10182110
3 10182114
3 10182139
3 10182147
3 10182155
3 10182391
3 10182419
3 10182422
3 10182455
3 10182554
3 10182560
3 10182570
3 10182582
3 10182598
3 10182599
3 10182867
3 10182881
3 10182939
3 10182958
3 10183083
3 10183112
3 10183113
3 10183120
3 10183125
3 10183175
3 10183197
3 10183241
3 10183271
3 10183306
3 10183325
3 10183885
3 10184129
3 10184150
3 10184220
3 10184241
3 10184280
3 10184313
3 10184393
3 10184589
3 10184591
3 10184624
3 10184728
3 10184736
3 10184885
3 10185052
3 10185433
3 10185743
3 10185836
3 10185841
3 10185971
3 10186411
3 10186419
3 10186490
3 10186517
3 10186526
3 10186594
3 10186743
3 10186832
3 10186881
3 10187145
3 10187440
3 10187527
3 10187714
3 10187718
3 10187778
3 10188394
3 10189141
3 10189211
3 10189262
3 10189294
3 10189455
3 10189538
3 10189818
3 10189908
3 10190110
3 10190696
3 10190814
3 10190964
3 10191155
3 10191537
3 10192904
3 10192979
3 10193358
3 10193702
3 10193814
3 10193895
3 10193954
3 10193996
3 10195686
3 10196097
3 10196381
3 10196442
3 10196887
3 10196908
3 10197062
3 10197134
3 10197358
3 10197444
3 10197453
3 10197544
3 10197843
3 10197899
3 10197953
3 10197979
3 10198020
3 10198054
3 10198066
3 10198177
3 10198214
3 10198275
3 10198286
3 10198317
3 10198322
3 10198505
3 10198538
3 10198542
3 10198745
3 10201194
3 10201410
3 10201554
3 10201556
3 10201599
3 10202626
3 10202748
3 10202858
3 10203154
3 10203200
3 10203237
3 10203272
3 10203485
3 10203487
3 10203513
3 10203572
3 10203641
3 10203656
3 10203941
3 10204046
3 10204162
3 10204192
3 10204263
3 10204278
3 10206644
3 10206822
3 10206877
3 10207061
3 10207433
3 10207526
3 10207658
3 10207734
3 10207848
3 10207898
3 10208002
3 10208056
3 10208246
3 10208284
3 10208286
3 10208326
3 10208528
3 10208757
3 10209027
3 10209099
3 10209249
3 10209250
3 10210263
3 10210444
3 10210552
3 10211225
3 10212305
3 10212308
3 10212779
3 10212998
3 10213560
3 10213805
3 10213835
3 10214037
3 10216528
3 10216642
3 10216796
3 10219896
3 10219897
3 10220022
3 10220257
3 10220310
3 10220357
3 10220817
3 10220933
3 10221303
3 10221504
3 10221617
3 10222735
3 10223071
3 10223232
3 10223763
3 10224163
3 10224316
3 10224590
3 10224727
3 10224757
3 10224901
3 10225336
3 10225710
3 10225768
3 10225957
3 10226071
3 10226131
3 10226275
3 10226326
3 10226327
3 10226366
3 10226388
3 10226410
3 10226411
3 10226493
3 10226536
3 10226560
3 10226639
3 10226818
3 10226980
3 10227272
3 10227372
3 10227446
3 10227498
3 10227553
3 10227679
3 10227767
3 10227799
3 10227821
3 10227933
3 10227955
3 10227992
3 10228036
3 10228097
3 10228165
3 10228355
3 10228529
3 10228868
3 10229043
3 10229047
3 10229065
3 10229095
3 10229182
3 10229325
3 10229482
3 10229533
3 10229809
3 10230377
3 10230419
3 10230449
3 10231194
3 10231205
3 10231442
3 10231527
3 10231890
3 10233520
3 10235169
3 10235585
3 10238595
3 10239807
3 10239857
3 10241982
3 10243572
3 10246091
3 10246721
3 10248402
3 10250321
3 10251996
3 10253565
3 10253820
3 10254196
3 10254831
3 10257815
3 10258249
3 10259921
3 10260237
3 10260246
3 10260530
3 10261121
3 10261887
3 10262001
3 10265106
3 10265296
3 10266180
3 10266907
3 10266963
3 10267161
3 10267175
3 10267299
3 10267408
3 10267679
3 10267791
3 10268109
3 10268500
3 10268713
3 10268813
3 10269521
3 10269727
3 10270832
3 10270862
3 10270932
3 10270961
3 10271012
3 10271241
3 10271350
3 10271496
3 10271576
3 10271736
3 10271828
3 10271876
3 10271903
3 10271911
3 10272024
3 10272116
3 10272219
3 10272254
3 10272260
3 10272363
3 10272475
3 10272603
3 10272687
3 10272696
3 10272835
3 10272842
3 10272853
3 10273024
3 10273068
3 10273390
3 10273452
3 10273601
3 10273653
3 10273671
3 10273705
3 10273746
3 10274004
3 10274030
3 10274522
3 10274652
3 10274670
3 10274756
3 10275031
3 10275043
3 10275145
3 10276335
3 10276795
3 10276970
3 10277086
3 10278784
3 10278998
3 10279028
3 10279033
3 10279040
3 10279097
3 10279106
3 10279109
3 10279115
3 10279147
3 10279199
3 10279509
3 10279724
3 10279776
3 10279996
3 10280232
3 10280616
3 10280681
3 10280795
3 10280979
3 10281125
3 10281224
3 10281850
3 10282271
3 10282274
3 10282879
3 10283309
3 10283509
3 10283517
3 10283612
3 10283718
3 10283744
3 10283784
3 10283844
3 10284256
3 10284338
3 10284415
3 10284518
3 10284554
3 10284648
3 10284720
3 10284800
3 10284912
3 10285194
3 10285214
3 10285307
3 10285413
3 10285608
3 10285609
3 10285622
3 10285702
3 10285751
3 10285806
3 10285818
3 10285829
3 10285848
3 10285916
3 10285917
3 10285955
3 10285982
3 10286008
3 10286041
3 10286110
3 10286121
3 10286174
3 10286293
3 10286306
3 10286336
3 10286346
3 10286353
3 10286377
3 10286399
3 10286428
3 10286433
3 10286561
3 10290425
3 10290627
3 10290637
3 10290646
3 10290754
3 10291024
3 10291052
3 10291296
3 10291665
3 10291691
3 10291711
3 10291720
3 10291774
3 10291800
3 10291845
3 10291889
3 10291917
3 10291954
3 10292206
3 10292375
3 10292523
3 10293018
3 10293065
3 10293529
3 10293738
3 10293773
3 10294022
3 10294029
3 10294489
3 10294503
3 10294528
3 10294553
3 10294682
3 10294843
3 10295264
3 10296532
3 10296616
3 10296629
3 10296660
3 10297110
3 10297187
3 10297571
3 10297654
3 10297942
3 10298275
3 10298382
3 10298577
3 10298598
3 10299136
3 10299142
3 10299337
3 10299401
3 10299406
3 10299425
3 10299427
3 10299544
3 10299552
3 10299644
3 10300010
3 10300069
3 10300317
3 10300342
3 10300463
3 10300468
3 10300477
3 10300504
3 10300622
3 10300863
3 10302297
3 10302408
3 10302511
3 10302515
3 10302531
3 10302651
3 10302697
3 10302784
3 10302799
3 10302927
3 10302985
3 10303077
3 10303522
3 10303611
3 10303908
3 10304083
3 10304226
3 10304234
3 10304324
3 10304351
3 10304475
3 10304515
3 10304539
3 10304596
3 10304606
3 10304636
3 10304637
3 10304855
3 10304924
3 10304991
3 10305066
3 10305093
3 10305126
3 10305261
3 10305271
3 10305503
3 10305604
3 10306303
3 10306376
3 10306565
3 10306805
3 10307710
3 10307719
3 10308015
3 10308361
3 10308367
3 10309794
3 10309970
3 10312717
3 10313891
3 10314032
3 10321071
3 10321824
3 10322691
3 10322980
3 10323326
3 10323436
3 10323550
3 10323751
3 10324010
3 10324557
3 10326559
3 10327834
3 10329097
3 10329183
3 10330694
3 10330790
3 10331355
3 10332364
3 10332850
3 10333389
3 10333438
3 10333444
3 10333510
3 10333647
3 10333658
3 10333665
3 10333802
3 10334253
3 10334751
3 10334801
3 10335161
3 10335217
3 10335306
3 10335358
3 10335391
3 10335718
3 10335744
3 10335774
3 10335980
3 10336018
3 10336501
3 10336884
3 10337241
3 10337244
3 10337345
3 10337346
3 10337397
3 10337411
3 10337577
3 10337692
3 10337710
3 10337846
3 10337994
3 10338021
3 10338305
3 10338413
3 10338938
3 10339597
3 10339988
3 10340067
3 10340873
3 10341081
3 10341793
3 10342077
3 10342429
3 10342501
3 10342512
3 10343096
3 10343992
3 10344124
3 10344143
3 10344820
3 10344975
3 10345046
3 10345062
3 10345196
3 10345198
3 10345395
3 10345460
3 10345537
3 10345707
3 10345801
3 10345915
3 10346173
3 10348057
3 10349012
3 10349932
3 10350155
3 10350254
3 10350271
3 10352146
3 10352241
3 10352423
3 10352725
3 10352799
3 10352901
3 10353112
3 10353119
3 10353450
3 10353467
3 10353578
3 10353638
3 10353665
3 10353673
3 10353692
3 10353747
3 10353804
3 10353887
3 10354094
3 10354186
3 10354467
3 10354529
3 10354705
3 10354912
3 10355399
3 10355464
3 10355722
3 10355767
3 10356007
3 10356284
3 10356301
3 10356367
3 10356524
3 10357523
3 10357670
3 10357801
3 10357918
3 10358071
3 10358074
3 10358271
3 10358400
3 10358486
3 10358552
3 10358838
3 10359060
3 10359067
3 10359304
3 10360986
3 10361228
3 10361712
3 10361740
3 10362123
3 10362125
3 10362148
3 10362280
3 10362626
3 10362628
3 10362936
3 10364981
3 10364983
3 10365248
3 10365323
3 10365455
3 10365597
3 10366324
3 10366400
3 10366550
3 10366842
3 10367029
3 10367417
3 10367421
3 10367827
3 10368513
3 10369332
3 10369369
3 10370549
3 10371425
3 10372092
3 10373269
3 10373469
3 10373473
3 10373626
3 10373845
3 10373940
3 10374074
3 10374079
3 10374174
3 10374399
3 10374416
3 10374678
3 10374802
3 10374892
3 10374932
3 10374977
3 10375002
3 10375430
3 10375529
3 10375784
3 10375798
3 10376028
3 10376067
3 10376508
3 10378171
3 10378207
3 10378212
3 10378227
3 10378228
3 10378302
3 10378328
3 10378357
3 10378382
3 10378430
3 10378518
3 10378713
3 10378954
3 10379028
3 10379029
3 10379378
3 10379612
3 10379615
3 10379647
3 10380088
3 10380183
3 10381237
3 10381257
3 10384518
3 10385906
3 10386021
3 10386022
3 10386079
3 10386131
3 10386144
3 10386150
3 10386154
3 10386203
3 10386219
3 10386277
3 10386306
3 10386373
3 10386470
3 10386495
3 10386516
3 10386554
3 10386583
3 10386599
3 10386617
3 10386674
3 10386678
3 10386687
3 10386711
3 10386781
3 10386810
3 10386900
3 10387548
3 10387724
3 10387785
3 10387812
3 10387926
3 10388256
3 10388971
3 10389406
3 10389721
3 10389906
3 10390497
3 10390672
3 10390894
3 10391014
3 10391300
3 10391855
3 10392002
3 10392142
3 10392253
3 10392531
3 10392554
3 10392760
3 10392789
3 10392838
3 10393119
3 10393120
3 10393177
3 10393303
3 10393507
3 10393512
3 10393557
3 10393590
3 10393613
3 10393625
3 10393636
3 10393754
3 10393882
3 10393982
3 10394140
3 10394152
3 10394232
3 10394293
3 10394320
3 10394326
3 10394355
3 10394367
3 10394444
3 10394566
3 10394641
3 10394804
3 10394894
3 10395027
3 10395036
3 10395174
3 10395178
3 10395309
3 10395318
3 10395333
3 10395341
3 10395522
3 10395607
3 10395756
3 10395883
3 10396397
3 10396451
3 10396504
3 10396559
3 10396563
3 10396572
3 10396689
3 10396756
3 10396767
3 10396823
3 10396951
3 10397177
3 10397193
3 10397250
3 10397276
3 10397281
3 10397796
3 10397829
3 10397843
3 10397856
3 10397950
3 10397984
3 10398053
3 10398179
3 10398661
3 10398667
3 10398792
3 10398810
3 10398826
3 10398959
3 10399254
3 10399334
3 10400192
3 10400246
3 10400685
3 10400729
3 10400849
3 10400861
3 10400979
3 10401241
3 10401324
3 10402209
3 10403573
3 10403623
3 10403760
3 10403770
3 10404550
3 10405763
3 10405857
3 10406607
3 10407796
3 10408539
3 10408624
3 10408877
3 10408903
3 10409663
3 10410250
3 10410384
3 10410538
3 10410609
3 10410742
3 10411103
3 10411182
3 10411196
3 10411197
3 10411404
3 10411545
3 10411582
3 10411698
3 10411764
3 10411815
3 10412107
3 10412335
3 10412459
3 10412558
3 10412738
3 10412757
3 10412889
3 10412923
3 10412938
3 10412970
3 10413228
3 10413291
3 10413298
3 10413435
3 10413436
3 10413606
3 10413715
3 10413794
3 10413865
3 10414047
3 10414208
3 10416606
3 10416770
3 10416987
3 10417050
3 10417495
3 10417687
3 10418675
3 10420262
3 10420450
3 10421630
3 10422362
3 10422500
3 10422535
3 10423861
3 10424106
3 10424494
3 10425716
3 10425837
3 10425897
3 10426174
3 10426242
3 10426691
3 10426822
3 10426955
3 10427066
3 10427172
3 10427203
3 10427302
3 10427338
3 10427460
3 10427466
3 10427657
3 10427689
3 10427784
3 10427959
3 10428055
3 10428240
3 10428687
3 10429321
3 10429691
3 10430000
3 10430058
3 10430708
3 10431021
3 10431558
3 10431848
3 10432470
3 10432550
3 10432589
3 10432673
3 10433007
3 10433033
3 10433091
3 10433201
3 10433212
3 10433389
3 10433586
3 10433633
3 10433650
3 10433671
3 10433748
3 10433809
3 10433850
3 10433940
3 10433954
3 10434170
3 10434212
3 10434378
3 10434542
3 10434785
3 10434906
3 10434920
3 10435116
3 10435150
3 10435232
3 10435309
3 10435358
3 10435368
3 10435407
3 10435536
3 10435785
3 10435826
3 10435840
3 10435848
3 10435865
3 10435873
3 10435886
3 10435898
3 10435926
3 10436004
3 10436063
3 10436069
3 10436086
3 10436128
3 10436217
3 10436268
3 10436603
3 10436857
3 10436948
3 10437043
3 10437100
3 10437166
3 10437353
3 10437660
3 10437897
3 10437951
3 10438144
3 10438172
3 10438327
3 10438840
3 10438903
3 10438936
3 10438956
3 10438982
3 10439004
3 10439208
3 10439388
3 10439392
3 10439424
3 10439452
3 10443257
3 10443289
3 10443291
3 10443390
3 10443404
3 10443418
3 10443474
3 10443511
3 10443574
3 10443626
3 10443631
3 10443692
3 10443740
3 10443748
3 10443866
3 10444010
3 10444176
3 10444470
3 10444524
3 10444539
3 10445168
3 10445219
3 10445353
3 10445391
3 10445428
3 10445474
3 10445494
3 10445681
3 10445694
3 10445831
3 10445930
3 10445956
3 10446003
3 10446102
3 10446140
3 10446338
3 10446527
3 10446528
3 10446608
3 10446746
3 10446784
3 10446818
3 10446827
3 10446833
3 10446890
3 10447216
3 10447235
3 10447293
3 10447333
3 10447344
3 10447357
3 10447369
3 10448073
3 10448318
3 10448337
3 10448343
3 10448344
3 10448399
3 10448429
3 10448471
3 10448502
3 10448503
3 10449532
3 10449533
3 10449548
3 10450242
3 10450356
3 10450439
3 10450553
3 10450844
3 10450879
3 10450910
3 10450979
3 10451247
3 10451313
3 10451621
3 10451794
3 10451821
3 10451884
3 10451931
3 10451940
3 10451955
3 10451984
3 10452082
3 10452197
3 10452235
3 10452334
3 10452342
3 10452351
3 10452356
3 10452584
3 10453072
3 10453096
3 10453214
3 10453366
3 10453499
3 10453651
3 10453692
3 10453730
3 10453775
3 10453849
3 10453886
3 10453957
3 10453965
3 10454061
3 10454120
3 10454234
3 10454254
3 10454296
3 10454678
3 10454688
3 10454745
3 10455110
3 10455147
3 10455489
3 10456068
3 10456137
3 10456639
3 10456906
3 10457136
3 10458024
3 10458050
3 10458051
3 10458052
3 10458140
3 10458171
3 10458185
3 10458188
3 10458291
3 10458328
3 10458385
3 10458497
3 10458658
3 10458695
3 10458703
3 10458755
3 10458761
3 10458777
3 10458790
3 10458829
3 10458901
3 10458904
3 10458919
3 10458930
3 10458938
3 10459027
3 10459091
3 10459139
3 10459202
3 10459244
3 10459247
3 10459248
3 10459299
3 10459424
3 10459937
3 10459946
3 10459974
3 10460111
3 10460126
3 10460324
3 10460371
3 10460537
3 10460559
3 10460768
3 10461277
3 10461314
3 10461403
3 10461458
3 10461477
3 10461484
3 10461515
3 10461559
3 10462350
3 10462420
3 10462984
3 10463009
3 10463016
3 10463145
3 10463157
3 10463251
3 10463258
3 10463416
3 10463454
3 10463533
3 10463586
3 10463599
3 10463613
3 10463707
3 10463734
3 10463857
3 10464150
3 10464221
3 10464234
3 10464274
3 10464401
3 10464414
3 10464512
3 10464548
3 10464603
3 10464733
3 10464736
3 10464969
3 10465040
3 10465348
3 10465365
3 10465389
3 10465390
3 10465504
3 10465623
3 10465624
3 10465774
3 10465834
3 10465977
3 10466032
3 10466560
3 10466742
3 10466977
3 10467019
3 10467152
3 10467360
3 10467518
3 10467736
3 10468120
3 10468143
3 10468769
3 10468776
3 10468816
3 10468817
3 10468857
3 10468911
3 10468943
3 10468997
3 10468998
3 10468999
3 10469026
3 10469107
3 10469122
3 10469128
3 10469170
3 10469222
3 10469259
3 10469272
3 10469358
3 10469411
3 10469490
3 10469956
3 10470016
3 10470086
3 10470258
3 10470375
3 10470394
3 10470602
3 10470634
3 10470732
3 10470737
3 10470941
3 10471063
3 10471290
3 10471306
3 10471495
3 10471985
3 10472171
3 10472381
3 10472451
3 10472579
3 10472936
3 10473020
3 10473055
3 10473081
3 10473151
3 10473452
3 10474698
3 10474778
3 10474793
3 10474841
3 10475266
3 10475529
3 10475622
3 10475840
3 10475915
3 10475947
3 10475968
3 10475981
3 10475983
3 10475999
3 10476001
3 10476039
3 10476040
3 10476043
3 10476082
3 10476156
3 10476215
3 10476278
3 10476313
3 10476391
3 10476479
3 10476725
3 10476938
3 10477059
3 10477142
3 10477170
3 10477225
3 10477354
3 10477362
3 10477387
3 10477581
3 10477735
3 10477801
3 10477975
3 10478179
3 10478329
3 10478435
3 10478441
3 10478515
3 10478568
3 10478636
3 10478690
3 10478716
3 10478953
3 10479008
3 10479115
3 10479157
3 10479158
3 10479267
3 10479379
3 10479402
3 10479403
3 10479492
3 10479538
3 10479578
3 10479776
3 10479779
3 10479861
3 10479966
3 10480181
3 10480268
3 10480354
3 10480570
3 10481124
3 10481973
3 10482000
3 10482003
3 10482031
3 10482890
3 10482910
3 10482936
3 10483056
3 10483090
3 10483095
3 10483605
3 10486923
3 10487008
3 10487064
3 10491304
3 10491646
3 10491941
3 10491972
3 10492045
3 10492288
3 10492501
3 10492535
3 10492572
3 10492691
3 10493165
3 10493237
3 10493356
3 10493506
3 10494181
3 10494198
3 10494216
3 10494243
3 10494363
3 10494483
3 10494485
3 10494524
3 10494560
3 10494603
3 10494766
3 10494823
3 10494858
3 10495143
3 10495238
3 10495948
3 10495952
3 10496016
3 10496076
3 10496404
3 10496490
3 10496533
3 10496876
3 10497137
3 10497140
3 10497257
3 10497291
3 10497381
3 10497537
3 10497617
3 10497708
3 10497816
3 10497887
3 10497945
3 10497948
3 10497963
3 10498011
3 10498101
3 10498195
3 10498219
3 10498224
3 10498293
3 10498306
3 10498363
3 10498416
3 10498426
3 10498448
3 10498579
3 10498580
3 10498632
3 10498664
3 10498665
3 10498671
3 10498750
3 10498759
3 10498776
3 10498869
3 10498882
3 10498900
3 10498985
3 10498991
3 10499004
3 10499208
3 10499215
3 10499256
3 10499291
3 10499877
3 10500066
3 10500152
3 10500221
3 10500274
3 10500334
3 10500437
3 10500591
3 10500594
3 10500748
3 10500753
3 10500854
3 10500962
3 10501008
3 10501224
3 10501628
3 10501877
3 10504341
3 10504834
3 10504967
3 10504979
3 10505296
3 10505681
3 10505945
3 10506287
3 10506335
3 10506459
3 10506508
3 10506549
3 10506678
3 10506874
3 10507002
3 10507019
3 10507104
3 10507650
3 10507755
3 10507887
3 10508268
3 10508269
3 10508487
3 10508753
3 10508780
3 10508805
3 10508820
3 10508842
3 10508884
3 10508912
3 10509012
3 10509129
3 10509131
3 10509344
3 10509396
3 10509460
3 10509624
3 10509651
3 10509679
3 10510231
3 10510372
3 10510692
3 10510756
3 10511022
3 10511062
3 10511117
3 10511525
3 10511889
3 10511934
3 10512372
3 10512468
3 10513806
3 10513877
3 10513883
3 10514525
3 10514963
3 10515333
3 10515825
3 10515894
3 10516107
3 10516216
3 10516500
3 10516507
3 10516550
3 10516561
3 10517068
3 10517093
3 10517208
3 10517231
3 10517273
3 10517384
3 10517781
3 10518234
3 10518340
3 10518507
3 10518816
3 10518911
3 10518933
3 10518952
3 10519020
3 10519036
3 10519087
3 10519145
3 10519606
3 10519624
3 10519631
3 10519672
3 10519688
3 10519991
3 10519996
3 10520070
3 10520075
3 10520590
3 10520651
3 10520928
3 10521566
3 10523336
3 10523949
3 10524447
3 10524726
3 10524804
3 10524829
3 10524866
3 10525124
3 10525335
3 10525358
3 10525424
3 10525544
3 10525576
3 10525742
3 10525890
3 10526198
3 10526199
3 10526562
3 10527163
3 10527562
3 10527602
3 10528151
3 10528325
3 10528376
3 10528388
3 10528741
3 10528762
3 10528790
3 10528857
3 10528953
3 10528985
3 10529664
3 10529920
3 10530118
3 10530219
3 10530947
3 10531211
3 10531866
3 10532171
3 10532586
3 10532644
3 10532665
3 10532839
3 10533116
3 10533264
3 10533296
3 10533568
3 10533785
3 10533837
3 10533848
3 10533853
3 10533897
3 10534052
3 10534178
3 10534180
3 10534338
3 10534453
3 10534944
3 10535177
3 10535480
3 10535552
3 10535750
3 10536116
3 10536646
3 10536991
3 10537166
3 10537267
3 10537443
3 10537453
3 10537595
3 10537670
3 10537728
3 10537735
3 10537742
3 10537912
3 10537933
3 10538205
3 10538220
3 10538646
3 10538683
3 10539225
3 10539398
3 10539808
3 10539876
3 10539956
3 10540046
3 10540101
3 10540233
3 10540330
3 10540712
3 10540883
3 10540899
3 10541241
3 10541397
3 10541627
3 10542262
3 10543098
3 10543279
3 10543407
3 10543591
3 10543874
3 10544242
3 10544646
3 10544805
3 10544858
3 10544859
3 10544884
3 10544889
3 10544960
3 10544987
3 10545077
3 10545087
3 10545113
3 10545478
3 10545637
3 10545707
3 10545716
3 10545741
3 10545796
3 10546248
3 10546282
3 10546315
3 10546341
3 10546420
3 10546635
3 10546703
3 10546735
3 10546795
3 10546863
3 10546864
3 10546921
3 10547054
3 10547098
3 10547909
3 10547973
3 10548330
3 10548380
3 10548452
3 10548465
3 10548689
3 10548740
3 10548888
3 10548918
3 10549034
3 10549345
3 10549938
3 10550120
3 10550528
3 10550566
3 10550713
3 10551559
3 10553022
3 10553115
3 10553179
3 10553190
3 10553275
3 10553452
3 10553481
3 10553661
3 10553822
3 10553836
3 10553906
3 10554003
3 10554130
3 10554345
3 10555294
3 10555442
3 10555457
3 10555826
3 10556519
3 10556622
3 10556968
3 10557014
3 10557164
3 10557279
3 10557629
3 10557700
3 10558418
3 10558485
3 10558531
3 10559121
3 10559236
3 10559573
3 10559627
3 10559861
3 10559878
3 10560187
3 10560804
3 10561437
3 10561578
3 10562863
3 10562899
3 10563917
3 10565175
3 10565177
3 10565342
3 10565416
3 10565775
3 10565907
3 10566276
3 10566591
3 10566676
3 10566703
3 10566935
3 10566976
3 10567076
3 10567361
3 10567515
3 10567546
3 10567796
3 10567800
3 10567899
3 10568017
3 10568144
3 10568171
3 10568176
3 10568184
3 10568503
3 10568514
3 10568515
3 10568863
3 10568866
3 10568948
3 10568997
3 10569013
3 10569233
3 10569382
3 10569445
3 10569446
3 10569514
3 10569535
3 10569989
3 10570030
3 10570049
3 10570050
3 10570070
3 10570076
3 10570079
3 10570085
3 10570103
3 10570159
3 10570163
3 10570243
3 10570247
3 10570248
3 10570262
3 10570333
3 10570547
3 10570887
3 10571370
3 10571674
3 10571945
3 10571985
3 10572021
3 10572049
3 10572050
3 10572489
3 10572581
3 10572591
3 10572926
3 10573215
3 10573295
3 10573419
3 10573472
3 10573520
3 10573616
3 10573639
3 10574045
3 10574129
3 10574161
3 10574284
3 10574403
3 10574578
3 10574643
3 10574659
3 10574661
3 10574674
3 10574682
3 10574832
3 10574930
3 10574954
3 10574962
3 10575067
3 10575128
3 10575286
3 10575650
3 10575830
3 10575860
3 10575865
3 10575908
3 10576042
3 10576058
3 10576110
3 10576187
3 10576222
3 10576285
3 10576359
3 10576779
3 10576814
3 10576851
3 10577216
3 10578097
3 10578112
3 10578405
3 10578575
3 10579896
3 10581840
3 10582777
3 10583003
3 10583208
3 10583872
3 10584353
3 10584723
3 10584863
3 10585333
3 10585356
3 10585560
3 10585563
3 10585822
3 10586217
3 10586244
3 10586387
3 10587854
3 10588431
3 10588538
3 10588815
3 10589034
3 10589036
3 10589157
3 10589250
3 10589384
3 10589439
3 10589512
3 10589864
3 10591044
3 10591425
3 10591558
3 10591786
3 10592085
3 10592137
3 10592171
3 10592213
3 10592429
3 10592654
3 10592820
3 10593125
3 10593443
3 10593505
3 10593514
3 10593673
3 10594090
3 10594188
3 10594328
3 10594514
3 10594604
3 10594782
3 10595319
3 10595395
3 10595396
3 10595433
3 10595471
3 10595493
3 10595520
3 10595571
3 10595573
3 10595596
3 10595627
3 10595670
3 10595925
3 10595931
3 10596156
3 10596322
3 10596435
3 10597033
3 10597285
3 10597296
3 10597525
3 10597852
3 10597856
3 10597968
3 10598168
3 10598698
3 10598943
3 10599073
3 10599309
3 10599314
3 10599626
3 10599666
3 10599712
3 10599763
3 10599766
3 10599782
3 10599866
3 10599876
3 10599893
3 10600142
3 10600734
3 10600935
3 10601100
3 10601137
3 10602723
3 10602774
3 10602902
3 10603048
3 10603099
3 10603176
3 10604114
3 10604213
3 10604352
3 10604367
3 10605169
3 10605856
3 10607133
3 10607395
3 10607421
3 10607850
3 10608183
3 10608897
3 10610529
3 10611145
3 10612004
3 10612246
3 10612581
3 10612606
3 10612663
3 10612696
3 10613829
3 10614332
3 10614406
3 10614407
3 10614500
3 10614802
3 10615669
3 10616561
3 10616593
3 10618555
3 10618569
3 10619270
3 10619277
3 10620694
3 10621845
3 10622741
3 10624727
3 10625094
3 10625242
3 10625422
3 10625741
3 10626725
3 10627760
3 10627866
3 10627881
3 10628050
3 10629673
3 10629973
3 10631151
3 10632452
3 10632986
3 10634039
3 10634110
3 10634735
3 10634838
3 10636970
3 10637125
3 10637152
3 10639034
3 10639145
3 10640430
3 10640635
3 10641554
3 10641682
3 10642752
3 10643129
3 10643320
3 10643727
3 10644219
3 10644723
3 10645183
3 10645280
3 10645691
3 10645707
3 10646629
3 10649614
3 10649875
3 10658338
3 10658880
3 10659385
3 10660832
3 10661150
3 10663067
3 10663851
3 10663867
3 10664332
3 10664847
3 10665678
3 10666208
3 10666357
3 10668576
3 10671653
3 10673328
3 10675516
3 10679916
3 10680008
3 10682574
3 10682805
3 10684313
3 10687787
3 10687916
3 10688312
3 10695107
3 10698826
3 10701039
3 10702691
3 10702720
3 10703012
3 10703089
3 10705208
3 10707704
3 10707853
3 10709679
3 10709923
3 10711705
3 10711733
3 10712323
3 10717662
3 10719318
3 10719598
3 10719868
3 10720650
3 10721275
3 10721707
3 10725165
3 10725215
3 10725545
3 10725798
3 10732057
3 10733568
3 10737940
3 10739282
3 10741169
3 10746285
3 10747496
3 10749525
3 10749789
3 10752247
3 10753441
3 10754242
3 10756992
3 10757746
3 10758203
3 10763234
3 10764389
3 10767470
3 10767828
3 10768808
3 10769743
3 10769900
3 10772268
3 10772416
3 10773022
3 10773050
3 10773233
3 10773610
3 10773991
3 10773998
3 10774050
3 10774187
3 10775171
3 10778265
3 10778395
3 10778851
3 10779419
3 10780039
3 10780218
3 10780342
3 10780671
3 10780677
3 10780838
3 10781076
3 10781609
3 10782061
3 10782562
3 10784137
3 10784595
3 10784924
3 10785290
3 10786817
3 10787525
3 10787985
3 10788650
3 10789434
3 10789523
3 10789579
3 10792741
3 10795127
3 10795152
3 10796050
3 10796614
3 10796747
3 10797917
3 10800576
3 10800722
3 10800879
3 10801706
3 10802693
3 10803336
3 10803481
3 10803847
3 10805266
3 10805360
3 10807318
3 10807454
3 10808167
3 10808216
3 10808315
3 10808483
3 10808686
3 10809552
3 10809646
3 10809717
3 10809755
3 10815217
3 10815850
3 10816863
3 10817670
3 10818482
3 10818553
3 10818648
3 10818689
3 10819029
3 10819085
3 10819602
3 10820248
3 10820914
3 10821703
3 10822405
3 10822417
3 10822506
3 10823208
3 10823387
3 10823449
3 10830168
3 10831200
3 10832280
3 10833430
3 10834766
3 10836096
3 10836704
3 10836705
3 10836763
3 10836841
3 10837276
3 10837300
3 10837339
3 10837541
3 10837786
3 10837884
3 10838237
3 10838758
3 10840246
3 10840284
3 10840492
3 10840524
3 10840768
3 10840772
3 10840792
3 10840802
3 10840836
3 10840867
3 10841360
3 10841371
3 10841442
3 10841597
3 10841792
3 10841828
3 10842018
3 10842096
3 10842107
3 10842145
3 10842195
3 10842218
3 10842244
3 10842478
3 10842991
3 10843032
3 10843066
3 10843068
3 10843090
3 10843211
3 10843409
3 10843414
3 10843689
3 10843795
3 10843818
3 10843828
3 10843847
3 10843901
3 10844182
3 10844265
3 10844468
3 10844708
3 10844731
3 10844756
3 10845293
3 10845302
3 10845993
3 10846021
3 10846028
3 10846050
3 10846053
3 10846224
3 10846265
3 10846331
3 10846584
3 10846608
3 10846689
3 10846804
3 10846817
3 10846937
3 10846993
3 10847059
3 10847341
3 10847348
3 10847465
3 10847630
3 10847685
3 10847689
3 10847947
3 10847948
3 10848082
3 10848124
3 10848168
3 10848234
3 10848873
3 10848893
3 10848945
3 10849010
3 10849013
3 10849199
3 10849259
3 10849285
3 10849324
3 10849410
3 10849446
3 10849513
3 10849526
3 10849545
3 10849587
3 10849590
3 10849598
3 10849599
3 10849634
3 10849662
3 10849692
3 10849698
3 10849708
3 10849811
3 10849865
3 10849890
3 10849902
3 10849903
3 10849907
3 10849949
3 10849955
3 10850030
3 10850051
3 10850059
3 10850136
3 10850147
3 10850153
3 10850162
3 10850173
3 10850211
3 10850250
3 10850251
3 10850267
3 10850333
3 10850364
3 10850448
3 10850467
3 10850489
3 10850519
3 10851077
3 10851125
3 10851180
3 10852508
3 10852534
3 10852565
3 10852885
3 10852991
3 10853000
3 10853043
3 10853067
3 10853191
3 10853304
3 10853701
3 10853935
3 10854035
3 10854071
3 10854107
3 10854110
3 10854114
3 10854133
3 10854773
3 10854780
3 10855206
3 10855337
3 10855553
3 10855976
3 10856012
3 10856296
3 10856309
3 10856402
3 10856511
3 10856586
3 10856806
3 10856835
3 10856873
3 10856923
3 10856924
3 10856954
3 10857089
3 10857270
3 10857516
3 10857578
3 10857916
3 10858138
3 10858141
3 10858237
3 10858475
3 10858536
3 10858803
3 10860021
3 10862557
3 10862640
3 10862641
3 10862755
3 10862760
3 10862769
3 10862959
3 10862970
3 10863072
3 10863078
3 10863124
3 10863203
3 10863379
3 10863559
3 10863575
3 10863604
3 10864147
3 10864218
3 10864304
3 10864400
3 10864402
3 10864779
3 10864853
3 10865224
3 10865313
3 10866152
3 10866164
3 10866179
3 10866334
3 10866367
3 10866635
3 10866780
3 10866962
3 10867759
3 10867760
3 10867763
3 10867896
3 10867962
3 10868042
3 10868061
3 10868068
3 10868151
3 10868438
3 10868507
3 10868511
3 10868768
3 10869812
3 10869821
3 10869832
3 10869891
3 10870097
3 10870197
3 10870263
3 10870498
3 10870542
3 10870566
3 10870625
3 10870687
3 10870827
3 10870849
3 10871066
3 10871120
3 10871168
3 10871202
3 10871329
3 10871335
3 10871344
3 10871356
3 10871360
3 10871363
3 10871395
3 10871453
3 10871462
3 10871472
3 10871516
3 10871707
3 10871800
3 10871816
3 10871851
3 10871923
3 10872033
3 10872233
3 10872501
3 10872614
3 10872838
3 10872889
3 10872898
3 10873148
3 10873155
3 10873159
3 10873256
3 10873377
3 10873378
3 10873385
3 10873399
3 10873404
3 10873451
3 10873655
3 10873675
3 10874719
3 10874976
3 10874982
3 10875185
3 10875200
3 10875692
3 10875893
3 10875975
3 10875983
3 10876008
3 10876056
3 10876251
3 10876266
3 10876345
3 10876587
3 10876604
3 10876662
3 10876817
3 10876890
3 10876953
3 10876977
3 10877170
3 10877192
3 10877292
3 10877328
3 10877344
3 10877363
3 10877842
3 10877858
3 10877861
3 10878092
3 10878201
3 10878269
3 10878294
3 10878351
3 10878433
3 10878450
3 10879918
3 10879923
3 10879943
3 10880221
3 10880361
3 10880518
3 10880587
3 10880637
3 10880678
3 10880772
3 10880787
3 10880788
3 10880790
3 10880909
3 10881030
3 10881066
3 10881101
3 10881114
3 10881179
3 10881339
3 10881628
3 10881651
3 10881685
3 10881692
3 10881694
3 10881870
3 10882057
3 10882460
3 10882468
3 10882600
3 10882712
3 10882714
3 10882722
3 10882783
3 10882857
3 10882869
3 10882916
3 10883154
3 10883729
3 10883843
3 10884031
3 10884312
3 10884469
3 10884752
3 10884894
3 10884990
3 10885273
3 10885311
3 10885313
3 10885340
3 10885361
3 10885432
3 10885468
3 10885520
3 10885686
3 10885861
3 10885882
3 10886031
3 10886067
3 10886136
3 10886226
3 10886287
3 10886341
3 10886374
3 10886493
3 10886562
3 10887339
3 10887378
3 10887494
3 10887738
3 10887919
3 10888003
3 10888009
3 10888201
3 10888233
3 10888275
3 10888296
3 10888319
3 10888329
3 10888344
3 10888512
3 10888560
3 10888562
3 10888564
3 10888632
3 10888815
3 10888818
3 10888819
3 10888827
3 10888924
3 10888954
3 10888969
3 10889032
3 10889039
3 10889058
3 10889070
3 10889072
3 10889077
3 10889083
3 10889193
3 10889210
3 10889263
3 10889304
3 10889308
3 10889339
3 10889348
3 10889455
3 10889511
3 10889528
3 10889534
3 10889541
3 10889547
3 10889651
3 10889674
3 10889734
3 10889825
3 10889826
3 10889827
3 10890267
3 10890332
3 10890339
3 10890361
3 10890368
3 10890374
3 10890398
3 10890399
3 10890431
3 10890454
3 10890461
3 10890559
3 10890563
3 10890606
3 10890668
3 10890706
3 10890757
3 10890773
3 10890791
3 10890808
3 10890850
3 10890937
3 10890985
3 10891073
3 10891131
3 10892779
3 10893186
3 10893267
3 10893338
3 10893415
3 10893484
3 10893725
3 10893745
3 10893834
3 10893931
3 10893949
3 10894169
3 10894236
3 10894280
3 10894709
3 10894871
3 10895263
3 10895386
3 10895418
3 10895536
3 10895605
3 10896301
3 10896432
3 10896535
3 10896742
3 10896749
3 10896999
3 10897096
3 10897218
3 10897266
3 10897357
3 10897439
3 10897474
3 10897883
3 10898004
3 10898083
3 10898244
3 10898419
3 10898444
3 10898656
3 10898733
3 10898739
3 10898766
3 10898768
3 10898894
3 10899637
3 10899721
3 10899899
3 10900181
3 10900794
3 10900911
3 10900944
3 10900988
3 10901101
3 10901180
3 10901242
3 10901351
3 10901421
3 10901461
3 10901469
3 10901593
3 10901723
3 10901787
3 10902110
3 10902200
3 10902216
3 10902263
3 10902440
3 10902558
3 10902606
3 10902676
3 10902769
3 10906445
3 10906447
3 10907247
3 10907356
3 10907482
3 10907870
3 10908048
3 10908127
3 10908158
3 10908297
3 10908744
3 10908763
3 10908786
3 10910246
3 10910261
3 10910301
3 10911646
3 10911658
3 10911811
3 10911815
3 10912111
3 10912156
3 10912346
3 10912432
3 10912625
3 10912732
3 10912738
3 10912766
3 10912811
3 10912832
3 10912931
3 10913049
3 10913757
3 10913895
3 10913919
3 10913924
3 10913983
3 10913987
3 10914021
3 10914060
3 10914109
3 10914175
3 10914191
3 10914203
3 10914264
3 10915102
3 10915190
3 10915797
3 10915841
3 10915844
3 10915845
3 10915983
3 10916011
3 10916019
3 10916141
3 10916192
3 10916238
3 10916263
3 10916387
3 10916529
3 10916532
3 10916533
3 10916790
3 10916791
3 10916873
3 10917355
3 10917458
3 10917549
3 10917569
3 10917616
3 10917813
3 10917844
3 10917860
3 10917943
3 10918007
3 10918052
3 10918092
3 10918093
3 10918203
3 10918310
3 10918581
3 10918586
3 10918830
3 10919315
3 10919459
3 10919484
3 10919541
3 10919761
3 10919782
3 10923039
3 10923057
3 10923348
3 10923353
3 10923385
3 10923575
3 10923581
3 10923645
3 10923661
3 10923791
3 10924095
3 10924119
3 10924120
3 10924139
3 10924140
3 10924346
3 10924348
3 10924396
3 10924436
3 10924483
3 10924592
3 10924633
3 10924663
3 10924888
3 10924907
3 10925053
3 10925408
3 10925431
3 10925447
3 10925525
3 10925602
3 10925660
3 10925906
3 10926770
3 10926788
3 10926822
3 10927004
3 10927096
3 10927108
3 10927293
3 10927306
3 10927379
3 10927598
3 10927739
3 10927766
3 10927811
3 10927829
3 10927858
3 10927898
3 10927922
3 10927957
3 10928035
3 10928065
3 10928092
3 10928154
3 10928433
3 10928594
3 10928868
3 10928883
3 10928959
3 10929178
3 10929445
3 10929515
3 10929995
3 10930026
3 10930069
3 10930136
3 10930182
3 10930193
3 10930221
3 10930304
3 10930344
3 10930389
3 10930415
3 10930434
3 10930537
3 10930597
3 10930757
3 10930758
3 10930767
3 10930771
3 10930976
3 10930995
3 10931124
3 10931216
3 10931218
3 10931238
3 10931265
3 10931301
3 10931440
3 10931713
3 10931715
3 10931741
3 10931745
3 10931779
3 10931833
3 10931887
3 10932145
3 10932270
3 10932338
3 10932443
3 10932512
3 10932513
3 10932643
3 10932667
3 10932859
3 10933006
3 10933088
3 10933202
3 10933724
3 10933836
3 10933886
3 10933912
3 10933917
3 10933922
3 10933930
3 10933965
3 10934052
3 10934070
3 10934090
3 10934167
3 10934169
3 10934305
3 10934343
3 10934364
3 10934411
3 10934719
3 10934731
3 10935024
3 10935190
3 10935356
3 10935573
3 10935605
3 10935643
3 10935812
3 10935930
3 10935944
3 10935946
3 10935986
3 10936018
3 10936157
3 10936169
3 10936263
3 10936410
3 10936485
3 10936505
3 10936540
3 10936568
3 10936660
3 10936680
3 10936825
3 10936826
3 10936858
3 10937020
3 10937056
3 10937073
3 10937094
3 10937097
3 10937301
3 10937385
3 10937407
3 10937517
3 10937524
3 10937536
3 10937666
3 10938053
3 10938146
3 10938181
3 10938341
3 10938421
3 10938504
3 10938626
3 10938629
3 10938771
3 10938874
3 10939020
3 10939056
3 10939134
3 10939255
3 10939310
3 10939328
3 10939368
3 10939370
3 10939510
3 10939530
3 10939531
3 10939576
3 10939588
3 10939720
3 10939744
3 10939796
3 10939830
3 10939896
3 10939899
3 10940030
3 10940034
3 10940040
3 10940041
3 10940123
3 10940182
3 10940189
3 10940191
3 10940224
3 10940226
3 10940230
3 10940231
3 10940250
3 10940263
3 10940628
3 10940684
3 10940769
3 10940853
3 10940855
3 10940896
3 10941192
3 10941283
3 10941318
3 10941508
3 10941511
3 10941517
3 10941616
3 10941670
3 10941832
3 10941885
3 10941913
3 10941937
3 10941951
3 10942029
3 10942058
3 10942114
3 10942161
3 10942162
3 10942171
3 10942189
3 10942315
3 10942547
3 10942551
3 10942574
3 10942752
3 10942858
3 10942897
3 10942943
3 10943043
3 10943055
3 10943065
3 10943145
3 10943213
3 10943474
3 10943482
3 10943486
3 10943518
3 10943564
3 10943903
3 10943916
3 10943976
3 10944042
3 10944043
3 10944077
3 10944110
3 10944113
3 10944193
3 10944410
3 10944454
3 10944459
3 10945003
3 10945030
3 10945599
3 10945604
3 10945649
3 10945669
3 10945696
3 10945838
3 10945967
3 10946170
3 10946185
3 10946186
3 10946196
3 10946218
3 10946446
3 10946502
3 10946571
3 10946633
3 10946760
3 10946761
3 10946812
3 10946905
3 10947303
3 10947313
3 10947355
3 10947363
3 10947439
3 10947522
3 10947529
3 10947530
3 10947689
3 10947692
3 10947731
3 10947748
3 10947831
3 10948120
3 10948199
3 10948398
3 10948431
3 10948450
3 10948560
3 10948632
3 10948682
3 10948786
3 10948871
3 10948903
3 10948915
3 10948917
3 10949041
3 10949164
3 10949216
3 10949229
3 10949270
3 10949282
3 10949284
3 10949304
3 10949322
3 10949323
3 10949398
3 10949488
3 10949494
3 10949655
3 10949732
3 10949767
3 10949783
3 10949844
3 10950364
3 10950392
3 10950416
3 10950417
3 10950424
3 10950430
3 10950442
3 10950447
3 10950592
3 10950672
3 10950722
3 10950728
3 10950735
3 10950962
3 10951118
3 10951127
3 10951277
3 10951278
3 10951286
3 10951348
3 10951519
3 10951725
3 10951775
3 10960282
3 10960373
3 10960382
3 10960438
3 10960441
3 10960485
3 10960569
3 10960570
3 10960574
3 10960623
3 10960742
3 10960769
3 10960771
3 10960921
3 10960970
3 10960992
3 10961032
3 10961044
3 10961106
3 10961257
3 10961273
3 10961429
3 10961465
3 10961483
3 10961488
3 10961499
3 10961811
3 10961827
3 10961857
3 10962242
3 10962248
3 10962337
3 10962375
3 10962387
3 10962446
3 10962487
3 10962512
3 10962544
3 10966324
3 10966762
3 10966776
3 10966784
3 10966958
3 10966975
3 10967069
3 10967150
3 10967152
3 10967237
3 10967407
3 10967524
3 10967551
3 10967552
3 10967586
3 10967598
3 10967617
3 10967781
3 10967836
3 10967868
3 10967964
3 10968011
3 10968145
3 10968190
3 10968194
3 10968195
3 10968234
3 10969164
3 10969230
3 10969256
3 10969506
3 10969556
3 10969665
3 10969756
3 10969792
3 10969805
3 10969975
3 10970292
3 10970485
3 10970528
3 10970540
3 10970919
3 10970987
3 10971162
3 10971182
3 10971184
3 10971215
3 10971243
3 10971255
3 10971258
3 10971278
3 10971325
3 10971337
3 10971401
3 10971446
3 10971517
3 10971544
3 10971569
3 10971573
3 10971607
3 10971657
3 10971790
3 10971791
3 10971837
3 10971872
3 10971906
3 10972008
3 10972141
3 10972150
3 10972383
3 10972553
3 10972609
3 10972914
3 10973462
3 10973534
3 10973704
3 10973805
3 10973871
3 10973970
3 10974466
3 10974527
3 10974561
3 10974606
3 10974652
3 10974720
3 10974760
3 10974766
3 10974789
3 10974865
3 10974904
3 10975156
3 10975250
3 10975345
3 10975348
3 10975369
3 10975854
3 10975862
3 10975868
3 10975875
3 10976003
3 10976015
3 10976035
3 10976076
3 10976155
3 10976163
3 10976461
3 10976484
3 10976574
3 10976734
3 10976866
3 10977044
3 10977163
3 10977263
3 10977266
3 10977454
3 10977458
3 10977619
3 10977623
3 10977638
3 10977718
3 10977730
3 10977998
3 10978134
3 10978190
3 10978202
3 10978250
3 10978355
3 10978502
3 10978649
3 10978757
3 10978761
3 10979148
3 10979149
3 10979150
3 10979239
3 10979273
3 10979664
3 10979899
3 10979925
3 10979994
3 10980041
3 10980112
3 10980287
3 10980326
3 10980362
3 10980863
3 10980903
3 10980946
3 10982460
3 10982944
3 10982987
3 10983011
3 10983326
3 10983950
3 10983990
3 10984256
3 10984390
3 10984506
3 10984528
3 10984555
3 10984702
3 10984831
3 10984847
3 10984849
3 10984930
3 10984935
3 10984952
3 10985027
3 10985066
3 10985105
3 10985220
3 10985251
3 10985263
3 10985289
3 10985290
3 10985350
3 10985357
3 10985556
3 10985584
3 10985639
3 10985770
3 10985773
3 10985784
3 10985812
3 10985845
3 10985942
3 10985949
3 10985958
3 10985993
3 10985998
3 10986078
3 10986105
3 10986131
3 10986202
3 10986264
3 10986278
3 10986318
3 10986392
3 10986414
3 10986452
3 10986512
3 10986515
3 10986534
3 10986599
3 10986657
3 10986745
3 10986756
3 10986762
3 10986889
3 10986905
3 10986911
3 10986934
3 10987211
3 10987243
3 10987315
3 10987435
3 10987463
3 10987532
3 10987789
3 10988092
3 10988201
3 10988212
3 10988218
3 10988222
3 10988321
3 10988451
3 10988472
3 10988706
3 10988803
3 10988824
3 10988987
3 10989062
3 10989107
3 10989117
3 10989206
3 10989236
3 10989433
3 10990076
3 10990115
3 10990185
3 10990195
3 10990294
3 10990360
3 10990374
3 10990406
3 10990426
3 10990598
3 10990834
3 10990894
3 10991148
3 10991152
3 10991334
3 10991340
3 10991649
3 10991668
3 10991738
3 10992122
3 10992379
3 10992473
3 10992600
3 10992607
3 10992654
3 10992673
3 10992721
3 10992841
3 10992865
3 10993102
3 10993219
3 10993233
3 10993243
3 10993289
3 10993476
3 10994088
3 10994131
3 10994353
3 10994471
3 10994510
3 10994565
3 10994579
3 10994810
3 10994870
3 10995064
3 10995226
3 10995344
3 10995456
3 10995489
3 10995556
3 10995959
3 10996034
3 10996035
3 10996056
3 10996153
3 10996157
3 10996161
3 10996165
3 10996273
3 10996363
3 10996371
3 10996499
3 10996584
3 10996636
3 10996645
3 10996711
3 10996724
3 10996761
3 10996855
3 10996957
3 10997035
3 10997108
3 10997132
3 10997136
3 10997147
3 10997176
3 10997679
3 10997730
3 10997795
3 10997828
3 10997900
3 10997902
3 10997942
3 10998020
3 10998045
3 10998243
3 10998277
3 10998405
3 10998527
3 10998732
3 10998822
3 10999024
3 10999065
3 10999175
3 10999250
3 10999388
3 10999435
3 10999496
3 10999497
3 10999551
3 10999653
3 10999698
3 10999981
3 11000092
3 11000239
3 11000398
3 11000399
3 11000624
3 11000828
3 11000829
3 11000969
3 11001124
3 11001266
3 11001299
3 11001392
3 11002140
3 11002229
3 11002273
3 11002307
3 11002426
3 11002451
3 11002465
3 11002512
3 11002572
3 11002586
3 11002591
3 11002733
3 11002751
3 11002841
3 11002907
3 11003008
3 11003048
3 11003211
3 11003272
3 11003394
3 11003494
3 11003500
3 11003532
3 11003600
3 11003997
3 11004051
3 11004788
3 11005039
3 11005177
3 11005643
3 11005843
3 11006232
3 11006314
3 11006427
3 11006664
3 11006681
3 11007185
3 11007521
3 11008057
3 11008071
3 11008092
3 11008277
3 11008397
3 11008567
3 11008687
3 11008773
3 11008804
3 11009159
3 11009457
3 11009479
3 11009678
3 11009716
3 11009731
3 11009822
3 11010238
3 11010239
3 11010282
3 11010342
3 11010347
3 11010390
3 11010654
3 11010705
3 11010823
3 11010951
3 11010957
3 11011454
3 11011771
3 11011823
3 11011901
3 11012078
3 11012240
3 11012261
3 11012613
3 11012787
3 11012853
3 11012868
3 11013100
3 11013167
3 11013225
3 11013627
3 11014131
3 11014191
3 11014279
3 11014697
3 11014745
3 11014819
3 11014867
3 11014948
3 11015022
3 11015093
3 11015496
3 11015542
3 11015566
3 11016181
3 11016219
3 11016244
3 11016278
3 11016316
3 11016367
3 11016424
3 11016445
3 11016522
3 11016546
3 11016590
3 11016602
3 11016710
3 11025417
3 11025420
3 11025422
3 11025641
3 11025668
3 11025700
3 11025732
3 11025740
3 11025909
3 11025911
3 11037961
3 11037971
3 11037972
3 11037986
3 11038026
3 11038030
3 11038051
3 11038067
3 11038234
3 11038243
3 11038251
3 11038370
3 11038399
3 11038401
3 11038421
3 11038497
3 11038498
3 11038509
3 11038535
3 11038545
3 11038580
3 11038595
3 11038634
3 11038674
3 11038677
3 11038962
3 11039045
3 11039087
3 11039178
3 11039187
3 11039224
3 11039225
3 11039245
3 11039252
3 11039355
3 11039387
3 11039413
3 11039467
3 11039478
3 11039534
3 11039568
3 11039644
3 11039752
3 11039763
3 11039809
3 11039850
3 11039933
3 11039939
3 11039941
3 11039950
3 11040054
3 11040065
3 11040074
3 11040889
3 11040978
3 11041028
3 11041035
3 11041090
3 11041098
3 11041186
3 11041191
3 11041199
3 11041224
3 11041264
3 11041501
3 11041569
3 11041572
3 11041583
3 11041591
3 11041625
3 11041657
3 11041736
3 11041753
3 11041780
3 11041791
3 11041795
3 11041845
3 11041851
3 11041856
3 11041907
3 11041929
3 11041953
3 11041978
3 11042003
3 11044356
3 11044359
3 11044399
3 11044400
3 11044491
3 11044561
3 11044583
3 11044607
3 11044608
3 11044642
3 11044644
3 11044655
3 11044688
3 11044844
3 11044876
3 11044914
3 11044937
3 11044943
3 11044979
3 11045015
3 11045039
3 11045086
3 11045091
3 11045152
3 11045155
3 11045247
3 11045305
3 11045392
3 11045407
3 11045423
3 11045518
3 11045599
3 11046442
3 11046591
3 11047063
3 11047113
3 11047116
3 11047139
3 11047143
3 11047202
3 11047213
3 11047218
3 11047222
3 11047373
3 11047378
3 11047384
3 11047415
3 11047421
3 11047690
3 11048562
3 11048672
3 11048753
3 11048801
3 11048998
3 11049007
3 11049026
3 11049189
3 11049452
3 11049536
3 11049848
3 11050322
3 11050329
3 11050690
3 11050745
3 11050933
3 11051041
3 11051247
3 11051554
3 11051584
3 11051599
3 11051635
3 11051874
3 11051882
3 11051922
3 11051942
3 11052312
3 11052338
3 11052430
3 11052452
3 11053104
3 11053159
3 11053171
3 11053445
3 11053513
3 11053558
3 11053800
3 11056866
3 11056945
3 11057047
3 11057067
3 11057091
3 11057149
3 11057371
3 11057460
3 11057584
3 11057784
3 11058155
3 11058167
3 11058216
3 11058268
3 11058299
3 11058367
3 11058457
3 11058589
3 11058628
3 11058715
3 11058758
3 11058830
3 11058938
3 11058989
3 11059069
3 11059080
3 11059104
3 11059118
3 11059155
3 11059156
3 11059164
3 11059289
3 11059295
3 11059299
3 11059315
3 11059530
3 11059570
3 11059773
3 11059983
3 11060048
3 11060112
3 11060154
3 11060179
3 11060348
3 11060462
3 11060588
3 11060599
3 11060818
3 11061027
3 11061096
3 11061255
3 11061256
3 11061310
3 11061337
3 11061418
3 11061807
3 11061846
3 11062099
3 11062169
3 11062183
3 11063050
3 11063064
3 11063446
3 11063521
3 11063856
3 11063868
3 11063977
3 11064043
3 11064099
3 11064370
3 11064483
3 11064560
3 11064913
3 11065190
3 11065235
3 11065566
3 11065640
3 11066246
3 11066515
3 11066558
3 11066723
3 11066785
3 11066921
3 11066943
3 11066946
3 11066951
3 11066978
3 11067107
3 11067281
3 11067427
3 11067531
3 11068266
3 11068365
3 11068376
3 11068445
3 11068543
3 11068623
3 11069011
3 11069065
3 11069115
3 11069129
3 11069280
3 11069843
3 11069897
3 11069911
3 11070265
3 11072230
3 11072276
3 11072388
3 11072521
3 11072717
3 11072823
3 11072895
3 11072898
3 11073024
3 11073443
3 11073472
3 11073603
3 11073632
3 11073674
3 11073824
3 11073864
3 11073955
3 11073996
3 11074022
3 11074145
3 11074241
3 11074485
3 11074491
3 11074511
3 11074533
3 11074536
3 11074621
3 11074885
3 11075229
3 11075292
3 11075360
3 11075406
3 11075433
3 11075494
3 11075526
3 11075619
3 11075776
3 11075904
3 11075907
3 11075932
3 11075987
3 11076084
3 11076088
3 11076126
3 11076154
3 11076449
3 11076942
3 11077002
3 11077082
3 11077127
3 11077151
3 11077313
3 11077444
3 11077506
3 11077799
3 11077823
3 11077835
3 11077869
3 11078787
3 11078799
3 11078816
3 11078928
3 11078950
3 11079155
3 11079204
3 11079218
3 11079231
3 11079300
3 11079324
3 11079352
3 11079379
3 11079414
3 11079491
3 11079541
3 11079572
3 11079611
3 11079746
3 11079766
3 11079844
3 11079862
3 11079892
3 11080130
3 11080171
3 11080206
3 11080309
3 11080576
3 11080579
3 11080751
3 11080757
3 11080815
3 11080931
3 11080932
3 11080966
3 11081035
3 11081040
3 11081077
3 11081129
3 11081219
3 11081234
3 11081313
3 11081330
3 11081331
3 11081394
3 11081413
3 11081510
3 11081626
3 11081764
3 11081808
3 11081845
3 11081930
3 11082106
3 11082202
3 11082354
3 11082378
3 11082397
3 11082488
3 11082576
3 11082590
3 11082646
3 11082876
3 11082903
3 11083054
3 11083210
3 11083238
3 11083249
3 11083320
3 11083334
3 11083359
3 11083382
3 11083437
3 11083456
3 11083559
3 11083624
3 11083625
3 11083798
3 11083835
3 11083892
3 11084070
3 11084081
3 11084082
3 11084162
3 11084180
3 11084181
3 11084354
3 11084443
3 11084602
3 11084603
3 11084819
3 11085291
3 11085489
3 11085748
3 11085791
3 11085892
3 11086040
3 11086181
3 11086270
3 11087129
3 11087179
3 11087243
3 11087301
3 11087589
3 11087900
3 11088352
3 11088728
3 11089136
3 11089174
3 11089177
3 11089227
3 11089237
3 11089294
3 11089444
3 11089495
3 11089515
3 11089516
3 11089731
3 11089764
3 11089955
3 11089972
3 11090066
3 11090344
3 11090452
3 11090500
3 11090524
3 11090553
3 11090554
3 11090642
3 11090684
3 11090694
3 11090755
3 11090874
3 11090969
3 11091074
3 11091232
3 11091276
3 11091277
3 11091353
3 11091355
3 11091364
3 11091367
3 11091417
3 11092047
3 11092089
3 11092147
3 11092169
3 11092170
3 11092279
3 11092294
3 11092635
3 11092864
3 11092921
3 11093278
3 11093729
3 11093813
3 11094166
3 11094184
3 11094200
3 11094260
3 11094371
3 11094400
3 11094508
3 11094631
3 11094774
3 11094923
3 11094951
3 11095103
3 11095132
3 11095141
3 11095225
3 11095328
3 11095694
3 11095797
3 11095896
3 11095991
3 11096024
3 11096385
3 11096782
3 11096813
3 11096860
3 11096871
3 11100188
3 11100254
3 11100402
3 11100417
3 11100485
3 11100548
3 11100599
3 11100713
3 11100741
3 11100799
3 11100890
3 11101021
3 11101140
3 11101170
3 11101214
3 11101460
3 11101498
3 11101795
3 11101811
3 11101930
3 11101936
3 11102018
3 11102248
3 11102287
3 11102401
3 11102439
3 11102446
3 11102476
3 11102699
3 11102785
3 11102852
3 11102917
3 11102946
3 11103068
3 11103243
3 11103323
3 11104527
3 11104528
3 11104540
3 11104605
3 11104680
3 11104699
3 11104753
3 11104769
3 11104920
3 11105082
3 11111595
3 11112246
3 11112666
3 11112759
3 11112850
3 11115563
3 11115583
3 11115701
3 11115703
3 11115884
3 11115928
3 11116008
3 11116215
3 11116526
3 11116538
3 11116851
3 11116887
3 11117319
3 11117375
3 11117776
3 11118079
3 11118100
3 11118126
3 11118189
3 11118234
3 11118287
3 11118339
3 11118446
3 11118524
3 11118538
3 11118546
3 11118577
3 11118638
3 11118671
3 11118770
3 11118890
3 11118916
3 11119302
3 11119323
3 11119614
3 11119644
3 11119765
3 11119809
3 11119841
3 11120050
3 11120082
3 11120267
3 11120272
3 11120311
3 11120343
3 11120467
3 11120635
3 11120652
3 11120704
3 11120804
3 11122112
3 11122177
3 11122204
3 11122308
3 11122449
3 11122471
3 11122506
3 11122515
3 11122546
3 11122681
3 11122829
3 11123023
3 11123085
3 11123239
3 11123268
3 11123290
3 11123300
3 11123371
3 11123412
3 11123485
3 11123545
3 11123847
3 11123947
3 11124120
3 11124262
3 11124364
3 11124462
3 11124550
3 11124619
3 11124653
3 11124767
3 11124819
3 11124827
3 11124898
3 11124899
3 11125041
3 11125122
3 11125143
3 11125277
3 11125450
3 11125464
3 11125720
3 11125721
3 11125748
3 11125753
3 11125783
3 11125793
3 11125840
3 11125897
3 11126009
3 11126579
3 11126582
3 11126583
3 11126850
3 11126918
3 11126946
3 11127028
3 11127095
3 11127151
3 11127193
3 11127246
3 11127366
3 11127418
3 11127457
3 11127510
3 11127532
3 11127594
3 11127684
3 11127690
3 11127712
3 11127798
3 11127800
3 11128590
3 11129142
3 11130322
3 11130362
3 11130397
3 11130514
3 11130571
3 11130605
3 11130614
3 11130671
3 11130739
3 11130769
3 11130800
3 11130887
3 11130921
3 11130924
3 11131581
3 11131872
3 11132080
3 11132162
3 11132204
3 11132240
3 11132488
3 11132547
3 11132558
3 11132716
3 11132808
3 11132815
3 11132900
3 11132917
3 11132930
3 11132942
3 11133014
3 11133058
3 11133103
3 11133258
3 11133268
3 11133325
3 11133416
3 11133432
3 11133462
3 11133511
3 11133530
3 11133550
3 11133555
3 11133591
3 11133622
3 11133764
3 11133871
3 11133966
3 11134048
3 11134721
3 11134752
3 11134874
3 11135018
3 11135387
3 11135394
3 11135545
3 11135626
3 11135875
3 11135943
3 11135944
3 11136057
3 11136189
3 11136344
3 11136523
3 11136606
3 11136666
3 11136715
3 11136954
3 11137204
3 11137280
3 11137375
3 11138103
3 11138158
3 11138252
3 11138259
3 11138317
3 11138364
3 11138422
3 11138479
3 11138668
3 11138690
3 11138789
3 11139249
3 11139456
3 11139596
3 11139621
3 11139728
3 11139749
3 11139750
3 11139836
3 11139859
3 11139966
3 11140146
3 11140169
3 11140187
3 11140217
3 11140221
3 11140262
3 11140395
3 11140400
3 11140429
3 11140635
3 11140701
3 11140735
3 11140750
3 11140859
3 11140906
3 11140950
3 11141085
3 11141095
3 11141136
3 11141151
3 11141166
3 11141176
3 11141238
3 11141272
3 11141293
3 11141333
3 11141425
3 11141574
3 11141825
3 11141903
3 11141985
3 11144231
3 11144256
3 11144276
3 11144277
3 11144300
3 11144483
3 11144526
3 11144558
3 11144707
3 11144875
3 11144902
3 11144909
3 11144979
3 11144986
3 11145096
3 11145097
3 11145193
3 11145282
3 11145295
3 11145307
3 11145472
3 11145682
3 11145689
3 11145697
3 11145737
3 11145764
3 11145773
3 11145969
3 11146095
3 11146186
3 11146293
3 11146294
3 11146359
3 11146431
3 11146452
3 11146708
3 11146745
3 11146845
3 11147020
3 11147021
3 11147046
3 11147055
3 11147093
3 11147167
3 11147349
3 11147358
3 11147419
3 11147574
3 11147653
3 11147838
3 11147851
3 11147873
3 11148195
3 11148305
3 11148373
3 11148395
3 11148423
3 11148581
3 11148640
3 11148647
3 11148672
3 11148674
3 11148774
3 11148802
3 11149179
3 11149230
3 11149252
3 11149289
3 11149311
3 11149339
3 11149414
3 11149425
3 11149470
3 11149477
3 11149607
3 11149640
3 11149642
3 11149825
3 11149886
3 11151041
3 11151043
3 11151077
3 11151114
3 11151279
3 11151293
3 11151475
3 11151476
3 11151495
3 11151539
3 11151553
3 11151589
3 11151606
3 11151638
3 11151643
3 11151667
3 11151689
3 11151690
3 11151693
3 11151790
3 11151928
3 11151990
3 11151995
3 11152082
3 11152391
3 11152488
3 11152577
3 11152595
3 11152612
3 11152671
3 11152745
3 11152773
3 11152784
3 11152816
3 11152931
3 11152975
3 11153023
3 11153026
3 11153059
3 11153105
3 11153136
3 11153315
3 11153403
3 11153412
3 11156501
3 11156872
3 11156932
3 11156961
3 11156976
3 11157009
3 11157036
3 11157132
3 11157247
3 11157265
3 11157375
3 11157396
3 11157405
3 11157411
3 11157484
3 11157491
3 11157493
3 11157498
3 11157603
3 11157604
3 11157618
3 11157625
3 11157635
3 11157657
3 11157783
3 11157818
3 11157852
3 11157922
3 11157925
3 11157997
3 11158002
3 11158010
3 11158039
3 11158112
3 11158131
3 11158178
3 11158182
3 11158201
3 11158263
3 11158280
3 11158285
3 11158286
3 11158287
3 11158298
3 11158314
3 11158337
3 11158483
3 11158527
3 11158664
3 11158668
3 11158687
3 11158714
3 11158724
3 11158734
3 11158771
3 11158772
3 11158822
3 11158853
3 11158874
3 11158892
3 11158926
3 11158979
3 11159141
3 11159198
3 11159218
3 11159238
3 11159246
3 11159265
3 11159321
3 11159343
3 11159352
3 11159375
3 11159448
3 11159517
3 11159556
3 11159572
3 11159580
3 11159597
3 11159699
3 11160111
3 11160158
3 11160865
3 11160986
3 11160987
3 11161057
3 11161060
3 11161072
3 11161140
3 11161190
3 11161194
3 11161201
3 11161204
3 11161226
3 11161230
3 11161236
3 11161237
3 11161261
3 11161278
3 11161363
3 11161401
3 11161491
3 11161502
3 11161677
3 11167739
3 11168135
3 11168512
3 11168539
3 11168757
3 11170811
3 11170854
3 11171603
3 11172015
3 11172040
3 11172440
3 11174150
3 11174390
3 11174457
3 11174502
3 11174645
3 11174663
3 11174994
3 11175025
3 11175246
3 11175311
3 11175482
3 11175498
3 11175499
3 11175597
3 11178773
3 11178861
3 11178957
3 11179271
3 11179789
3 11179935
3 11180147
3 11180557
3 11180589
3 11180727
3 11180890
3 11180925
3 11181219
3 11181249
3 11181410
3 11181810
3 11181852
3 11181867
3 11181871
3 11181918
3 11182021
3 11182041
3 11182100
3 11182913
3 11182969
3 11183000
3 11183125
3 11183186
3 11183291
3 11183359
3 11183390
3 11183440
3 11184906
3 11184925
3 11184928
3 11185141
3 11185265
3 11185278
3 11185393
3 11186099
3 11186154
3 11186267
3 11186318
3 11186354
3 11186356
3 11186416
3 11186543
3 11186553
3 11186688
3 11188122
3 11188162
3 11188197
3 11188639
3 11188644
3 11188694
3 11188723
3 11188734
3 11188749
3 11188750
3 11188804
3 11188861
3 11188892
3 11188905
3 11188917
3 11188921
3 11188927
3 11188928
3 11188949
3 11189005
3 11189047
3 11189053
3 11189062
3 11189165
3 11189192
3 11189214
3 11189294
3 11189307
3 11189320
3 11189377
3 11189395
3 11189414
3 11189557
3 11189598
3 11189626
3 11189689
3 11189822
3 11189898
3 11190045
3 11190218
3 11190349
3 11190566
3 11190587
3 11190788
3 11190859
3 11190917
3 11190968
3 11191095
3 11191175
3 11191263
3 11191644
3 11191737
3 11191784
3 11191822
3 11191910
3 11192059
3 11192249
3 11192272
3 11192757
3 11192793
3 11192963
3 11193347
3 11193350
3 11193538
3 11193605
3 11193726
3 11193798
3 11193799
3 11193955
3 11193964
3 11194048
3 11194584
3 11194591
3 11195183
3 11195188
3 11195332
3 11195547
3 11195570
3 11195756
3 11195788
3 11195808
3 11195814
3 11196025
3 11196140
3 11196359
3 11196388
3 11196473
3 11196519
3 11196632
3 11196710
3 11196720
3 11196893
3 11197783
3 11197819
3 11197854
3 11197960
3 11198064
3 11198116
3 11198229
3 11198808
3 11199132
3 11199287
3 11199288
3 11199349
3 11199408
3 11199717
3 11199821
3 11200001
3 11200002
3 11200101
3 11200413
3 11200424
3 11200453
3 11200627
3 11200668
3 11200820
3 11200931
3 11200983
3 11201228
3 11201320
3 11201519
3 11201842
3 11201862
3 11202064
3 11202125
3 11202148
3 11202448
3 11202461
3 11202837
3 11202951
3 11203091
3 11203115
3 11203176
3 11203186
3 11203244
3 11203285
3 11203309
3 11204100
3 11204490
3 11204532
3 11204552
3 11204595
3 11204695
3 11204713
3 11204915
3 11204927
3 11205015
3 11205050
3 11205051
3 11205111
3 11205123
3 11205132
3 11205238
3 11205249
3 11205262
3 11205294
3 11205307
3 11205344
3 11205373
3 11205380
3 11205414
3 11205489
3 11205537
3 11205541
3 11205542
3 11205569
3 11205612
3 11205689
3 11205701
3 11205702
3 11205763
3 11205834
3 11205989
3 11206017
3 11206023
3 11206031
3 11206052
3 11206059
3 11206063
3 11206072
3 11206094
3 11206243
3 11206303
3 11206307
3 11206316
3 11206329
3 11206366
3 11206659
3 11210711
3 11210735
3 11210748
3 11210781
3 11210906
3 11210909
3 11210950
3 11210958
3 11211061
3 11211226
3 11211237
3 11211247
3 11211316
3 11211361
3 11211440
3 11211449
3 11211530
3 11211550
3 11211637
3 11211992
3 11212059
3 11212104
3 11212221
3 11212230
3 11212291
3 11212390
3 11212414
3 11212428
3 11212459
3 11212535
3 11212578
3 11212614
3 11212905
3 11213040
3 11213831
3 11214218
3 11214823
3 11215158
3 11215388
3 11215464
3 11215794
3 11216807
3 11216912
3 11217269
3 11217491
3 11217509
3 11217675
3 11217733
3 11218311
3 11218880
3 11219198
3 11219246
3 11219330
3 11219370
3 11219422
3 11220823
3 11221399
3 11221407
3 11221418
3 11221489
3 11221930
3 11221980
3 11222032
3 11222343
3 11222581
3 11222801
3 11223020
3 11223366
3 11223474
3 11223517
3 11223572
3 11223734
3 11224705
3 11225236
3 11225692
3 11225703
3 11225859
3 11225931
3 11226303
3 11226328
3 11226767
3 11226974
3 11227080
3 11227172
3 11227318
3 11227547
3 11227573
3 11227717
3 11227756
3 11228056
3 11228124
3 11228287
3 11228383
3 11229125
3 11229167
3 11229685
3 11230100
3 11230156
3 11230261
3 11230299
3 11230799
3 11231108
3 11231212
3 11231400
3 11231943
3 11232230
3 11232288
3 11232328
3 11232408
3 11232445
3 11232449
3 11233043
3 11233275
3 11233387
3 11233389
3 11233479
3 11233618
3 11233738
3 11234292
3 11234352
3 11234469
3 11234514
3 11234660
3 11234699
3 11234828
3 11234921
3 11234963
3 11235016
3 11235173
3 11236068
3 11236074
3 11236131
3 11236400
3 11236801
3 11236985
3 11237038
3 11237134
3 11237175
3 11237456
3 11237556
3 11237654
3 11237732
3 11237902
3 11238110
3 11238375
3 11238599
3 11238657
3 11239236
3 11239409
3 11239496
3 11239534
3 11240616
3 11240621
3 11241223
3 11241233
3 11241244
3 11241253
3 11241287
3 11241551
3 11241552
3 11241667
3 11241703
3 11241798
3 11241912
3 11241915
3 11241964
3 11242187
3 11242361
3 11242368
3 11242780
3 11242788
3 11242841
3 11243098
3 11243927
3 11244180
3 11244584
3 11244676
3 11244730
3 11244755
3 11244775
3 11245059
3 11245097
3 11245230
3 11245502
3 11248617
3 11248708
3 11249963
3 11249990
3 11250235
3 11250406
3 11250557
3 11250743
3 11250834
3 11250910
3 11250968
3 11251010
3 11251020
3 11251076
3 11251091
3 11251162
3 11251599
3 11251679
3 11251745
3 11251761
3 11251774
3 11251812
3 11251839
3 11251914
3 11251993
3 11252159
3 11252186
3 11252223
3 11252242
3 11252243
3 11252264
3 11252295
3 11252370
3 11252410
3 11252426
3 11252579
3 11252676
3 11252765
3 11252827
3 11252980
3 11253349
3 11253582
3 11253697
3 11253953
3 11253988
3 11254248
3 11254329
3 11254350
3 11254375
3 11254450
3 11254475
3 11254641
3 11254947
3 11255031
3 11255093
3 11255286
3 11255441
3 11255533
3 11255551
3 11255696
3 11255842
3 11256124
3 11256217
3 11256302
3 11256476
3 11256741
3 11256746
3 11256887
3 11257104
3 11257124
3 11257219
3 11257386
3 11257898
3 11258175
3 11258945
3 11259226
3 11259324
3 11259773
3 11259980
3 11259999
3 11260005
3 11260181
3 11260982
3 11261033
3 11261211
3 11262798
3 11263699
3 11264148
3 11264511
3 11264830
3 11264915
3 11265441
3 11265816
3 11266052
3 11266167
3 11266170
3 11266466
3 11266580
3 11267162
3 11267333
3 11267384
3 11267542
3 11268849
3 11268995
3 11269644
3 11270017
3 11270025
3 11270122
3 11270181
3 11270192
3 11270330
3 11270565
3 11270586
3 11270624
3 11270670
3 11270678
3 11270867
3 11270933
3 11273231
3 11273431
3 11273482
3 11273538
3 11273539
3 11273547
3 11273724
3 11273745
3 11273775
3 11273827
3 11273953
3 11273966
3 11273986
3 11274043
3 11274058
3 11274097
3 11274232
3 11274405
3 11274487
3 11274503
3 11274645
3 11274906
3 11274913
3 11274972
3 11274996
3 11275009
3 11275102
3 11275123
3 11275125
3 11275211
3 11275221
3 11275249
3 11275259
3 11275356
3 11275794
3 11275828
3 11275898
3 11275959
3 11276368
3 11276463
3 11277339
3 11277723
3 11277724
3 11277734
3 11277930
3 11279609
3 11282232
3 11282491
3 11282528
3 11282548
3 11282665
3 11282768
3 11283030
3 11283074
3 11283097
3 11283123
3 11283130
3 11283168
3 11283378
3 11283379
3 11283558
3 11283755
3 11283850
3 11283890
3 11283935
3 11283963
3 11285075
3 11285077
3 11285165
3 11285168
3 11286247
3 11286312
3 11286340
3 11286397
3 11286432
3 11286476
3 11286525
3 11286767
3 11286805
3 11286819
3 11286872
3 11286940
3 11286971
3 11287094
3 11287167
3 11287189
3 11287546
3 11287617
3 11287622
3 11287687
3 11287764
3 11288422
3 11290399
3 11290459
3 11290653
3 11290681
3 11290701
3 11290888
3 11290957
3 11290963
3 11291452
3 11291553
3 11291619
3 11291782
3 11291805
3 11291852
3 11291855
3 11291884
3 11291885
3 11291904
3 11292008
3 11292045
3 11292056
3 11292105
3 11292203
3 11292208
3 11292211
3 11292303
3 11292323
3 11292363
3 11292619
3 11292631
3 11292707
3 11292737
3 11292835
3 11293005
3 11293039
3 11293066
3 11293093
3 11293105
3 11293320
3 11293329
3 11293380
3 11293608
3 11293661
3 11293669
3 11293769
3 11293778
3 11293866
3 11293934
3 11294072
3 11294106
3 11294121
3 11294183
3 11294206
3 11294362
3 11294415
3 11294444
3 11294475
3 11294512
3 11294543
3 11294566
3 11294614
3 11295199
3 11295233
3 11295390
3 11295502
3 11295549
3 11296119
3 11296653
3 11296807
3 11297009
3 11297225
3 11297769
3 11297780
3 11298006
3 11298152
3 11298161
3 11298359
3 11298376
3 11298717
3 11298767
3 11298896
3 11298991
3 11299968
3 11300033
3 11300336
3 11301010
3 11301011
3 11301102
3 11301191
3 11301691
3 11302175
3 11302313
3 11305223
3 11305421
3 11305457
3 11305867
3 11306557
3 11306757
3 11307300
3 11308567
3 11308981
3 11309847
3 11310167
3 11310266
3 11310599
3 11310663
3 11310773
3 11311401
3 11311416
3 11311745
3 11312114
3 11312174
3 11312415
3 11312437
3 11312607
3 11313055
3 11313063
3 11314249
3 11314795
3 11314845
3 11314846
3 11314961
3 11315488
3 11315622
3 11315647
3 11317585
3 11318000
3 11319190
3 11319291
3 11319949
3 11320094
3 11320523
3 11321223
3 11321428
3 11321554
3 11321624
3 11321775
3 11323096
3 11323229
3 11324535
3 11324755
3 11325082
3 11328655
3 11329069
3 11329432
3 11329991
3 11330088
3 11330185
3 11330823
3 11332069
3 11332653
3 11332685
3 11332762
3 11334534
3 11335806
3 11335850
3 11335990
3 11336694
3 11337666
3 11338207
3 11338427
3 11340318
3 11340949
3 11341132
3 11342384
3 11343087
3 11346349
3 11346384
3 11347408
3 11347698
3 11348217
3 11348486
3 11348589
3 11349030
3 11349434
3 11349621
3 11349888
3 11351612
3 11351622
3 11352512
3 11353354
3 11353972
3 11354306
3 11354405
3 11354801
3 11355095
3 11355524
3 11357604
3 11357862
3 11357904
3 11357917
3 11358722
3 11358995
3 11359185
3 11359472
3 11361623
3 11362051
3 11362643
3 11362839
3 11362855
3 11362859
3 11363960
3 11364190
3 11364793
3 11365136
3 11365168
3 11365569
3 11366114
3 11366485
3 11366571
3 11366636
3 11366831
3 11366842
3 11367018
3 11367216
3 11367314
3 11367759
3 11368126
3 11368661
3 11368699
3 11368720
3 11369146
3 11369260
3 11369541
3 11369757
3 11369821
3 11369832
3 11369865
3 11370082
3 11370507
3 11370770
3 11370781
3 11370907
3 11371265
3 11371407
3 11371463
3 11371480
3 11371510
3 11371562
3 11371790
3 11371818
3 11371856
3 11371857
3 11371872
3 11371926
3 11372012
3 11372022
3 11372096
3 11372110
3 11372136
3 11372229
3 11375427
3 11375455
3 11375458
3 11375585
3 11375713
3 11375797
3 11375817
3 11375831
3 11375877
3 11375904
3 11375909
3 11375934
3 11375947
3 11376218
3 11376292
3 11376306
3 11376381
3 11376413
3 11376510
3 11376525
3 11376576
3 11376594
3 11376642
3 11376657
3 11377491
3 11377786
3 11377835
3 11377936
3 11378217
3 11378377
3 11379750
3 11381341
3 11381742
3 11382156
3 11382797
3 11382868
3 11383191
3 11383319
3 11383355
3 11383812
3 11383985
3 11384048
3 11384789
3 11384794
3 11385279
3 11385370
3 11385392
3 11385427
3 11385473
3 11385606
3 11385628
3 11385983
3 11386088
3 11386133
3 11388117
3 11388572
3 11388714
3 11388850
3 11388892
3 11389070
3 11389880
3 11389969
3 11390718
3 11391329
3 11391395
3 11391588
3 11391752
3 11391786
3 11391839
3 11392151
3 11392860
3 11393571
3 11393669
3 11393805
3 11394047
3 11394606
3 11394815
3 11394898
3 11395052
3 11395112
3 11395203
3 11395433
3 11396119
3 11396188
3 11397026
3 11397302
3 11397303
3 11397371
3 11397513
3 11398031
3 11398509
3 11398919
3 11399071
3 11399966
3 11402955
3 11403215
3 11403425
3 11403606
3 11403610
3 11403624
3 11403732
3 11403897
3 11404099
3 11404129
3 11404253
3 11404360
3 11404768
3 11406952
3 11407150
3 11407324
3 11407721
3 11407771
3 11407890
3 11407926
3 11408228
3 11408431
3 11408724
3 11409553
3 11410548
3 11410613
3 11410743
3 11410861
3 11411409
3 11411448
3 11411487
3 11411503
3 11412606
3 11412640
3 11412673
3 11412911
3 11413102
3 11413729
3 11413971
3 11414188
3 11414190
3 11415180
3 11415181
3 11416235
3 11416310
3 11416967
3 11417067
3 11417531
3 11417675
3 11417727
3 11418316
3 11419870
3 11420416
3 11421299
3 11421830
3 11421984
3 11421989
3 11422430
3 11422448
3 11422485
3 11423632
3 11423804
3 11424426
3 11424436
3 11424535
3 11426210
3 11426285
3 11426577
3 11426715
3 11427023
3 11427436
3 11427942
3 11428520
3 11429459
3 11429518
3 11429691
3 11429888
3 11429991
3 11429998
3 11430394
3 11430966
3 11431104
3 11431135
3 11431224
3 11431369
3 11431413
3 11431796
3 11432161
3 11432169
3 11432981
3 11433168
3 11435439
3 11435491
3 11435959
3 11436113
3 11436763
3 11436885
3 11437067
3 11437705
3 11437803
3 11438181
3 11438293
3 11438698
3 11441375
3 11441613
3 11441621
3 11441702
3 11441747
3 11442744
3 11442964
3 11443055
3 11443223
3 11443294
3 11443430
3 11443458
3 11443620
3 11444231
3 11444248
3 11444415
3 11444572
3 11444994
3 11445005
3 11445314
3 11445358
3 11445469
3 11445649
3 11445823
3 11446095
3 11446337
3 11446726
3 11446729
3 11446844
3 11446883
3 11446906
3 11446910
3 11446919
3 11448306
3 11448415
3 11448737
3 11448932
3 11449004
3 11449201
3 11449323
3 11450260
3 11451221
3 11451341
3 11451415
3 11451454
3 11451512
3 11451636
3 11451975
3 11452053
3 11452218
3 11452257
3 11452508
3 11452511
3 11452561
3 11452567
3 11452580
3 11452642
3 11452647
3 11452679
3 11452690
3 11452748
3 11452749
3 11453256
3 11453301
3 11453487
3 11453598
3 11453605
3 11453694
3 11453761
3 11453816
3 11453879
3 11453920
3 11454092
3 11454093
3 11454323
3 11454383
3 11454407
3 11454472
3 11454480
3 11454737
3 11454738
3 11454849
3 11454913
3 11455335
3 11455586
3 11455636
3 11455817
3 11456005
3 11456006
3 11456052
3 11456064
3 11456094
3 11456104
3 11456282
3 11456332
3 11456337
3 11456523
3 11456716
3 11456717
3 11457108
3 11457225
3 11457542
3 11457791
3 11457907
3 11457924
3 11458425
3 11458569
3 11458601
3 11458799
3 11458869
3 11458880
3 11459004
3 11459192
3 11459303
3 11459434
3 11459497
3 11459569
3 11459671
3 11459743
3 11459943
3 11460114
3 11460716
3 11460752
3 11461014
3 11461036
3 11461057
3 11461142
3 11461249
3 11462116
3 11462152
3 11462303
3 11462461
3 11462668
3 11462778
3 11462792
3 11469791
3 11469842
3 11469876
3 11470068
3 11470085
3 11470511
3 11470513
3 11470908
3 11471027
3 11472488
3 11472742
3 11473187
3 11473307
3 11473325
3 11473437
3 11474217
3 11474404
3 11475783
3 11475842
3 11475875
3 11476011
3 11476186
3 11476506
3 11476738
3 11476818
3 11476972
3 11477117
3 11477373
3 11477492
3 11477626
3 11477695
3 11477712
3 11478222
3 11478945
3 11479127
3 11479336
3 11479432
3 11479460
3 11479692
3 11479761
3 11479786
3 11479801
3 11480283
3 11480462
3 11480504
3 11480626
3 11480721
3 11480901
3 11481211
3 11481248
3 11481273
3 11481314
3 11481327
3 11481583
3 11481604
3 11481726
3 11481907
3 11482495
3 11483075
3 11483159
3 11483275
3 11483840
3 11484081
3 11484130
3 11484557
3 11485335
3 11485632
3 11486080
3 11486095
3 11487072
3 11487588
3 11487617
3 11488078
3 11488140
3 11488357
3 11488373
3 11488760
3 11488794
3 11489567
3 11489717
3 11490242
3 11490424
3 11490452
3 11490508
3 11490869
3 11490931
3 11491575
3 11492432
3 11492664
3 11492735
3 11493916
3 11494299
3 11494666
3 11496079
3 11496099
3 11496150
3 11496428
3 11496483
3 11496517
3 11497411
3 11497481
3 11497637
3 11497698
3 11497742
3 11498061
3 11498279
3 11498453
3 11498977
3 11499097
3 11499644
3 11506045
3 11506046
3 11506079
3 11506093
3 11506160
3 11506202
3 11506261
3 11506290
3 11506336
3 11506353
3 11506576
3 11506728
3 11506758
3 11506827
3 11506875
3 11507014
3 11507236
3 11507294
3 11507395
3 11507621
3 11507899
3 11507988
3 11508011
3 11508913
3 11508921
3 11508998
3 11509218
3 11509276
3 11509367
3 11509408
3 11509529
3 11509579
3 11509618
3 11509638
3 11509791
3 11509792
3 11509818
3 11509856
3 11509891
3 11509892
3 11509947
3 11510049
3 11510203
3 11510233
3 11510545
3 11510627
3 11510959
3 11510987
3 11511022
3 11511585
3 11511969
3 11512163
3 11512348
3 11512415
3 11512467
3 11512530
3 11512582
3 11512744
3 11512966
3 11513006
3 11513173
3 11513231
3 11513284
3 11513674
3 11513686
3 11513762
3 11514181
3 11514217
3 11514571
3 11514671
3 11519835
3 11519851
3 11519856
3 11520073
3 11520316
3 11520350
3 11520498
3 11520688
3 11520799
3 11520911
3 11521030
3 11521055
3 11521154
3 11521242
3 11521273
3 11521606
3 11521690
3 11521761
3 11522037
3 11522152
3 11522189
3 11522396
3 11522492
3 11522743
3 11523070
3 11523201
3 11523213
3 11523707
3 11523834
3 11524031
3 11524114
3 11524238
3 11524512
3 11524576
3 11524715
3 11524773
3 11524924
3 11525147
3 11525188
3 11525352
3 11525876
3 11525908
3 11526481
3 11526581
3 11526861
3 11526896
3 11526944
3 11527175
3 11527261
3 11527368
3 11527418
3 11527481
3 11527657
3 11527722
3 11527813
3 11527821
3 11527840
3 11527942
3 11528013
3 11528076
3 11528750
3 11528775
3 11529039
3 11529199
3 11529524
3 11529629
3 11529726
3 11529759
3 11529802
3 11530044
3 11530653
3 11530659
3 11530805
3 11530882
3 11530922
3 11531029
3 11531052
3 11531304
3 11531318
3 11531373
3 11531578
3 11531685
3 11531706
3 11531959
3 11532109
3 11532409
3 11532668
3 11532750
3 11532818
3 11532821
3 11532853
3 11532861
3 11532951
3 11533413
3 11533528
3 11533576
3 11533587
3 11533857
3 11533891
3 11533955
3 11533963
3 11533982
3 11534099
3 11534107
3 11534313
3 11534389
3 11534393
3 11534394
3 11534505
3 11534552
3 11534619
3 11534742
3 11535023
3 11536596
3 11536695
3 11536762
3 11536938
3 11538108
3 11538536
3 11539496
3 11539599
3 11540139
3 11540331
3 11540335
3 11540407
3 11544199
3 11544204
3 11544291
3 11544299
3 11553758
3 11553844
3 11553863
3 11553864
3 11553910
3 11553970
3 11554105
3 11554122
3 11554177
3 11554190
3 11554240
3 11554242
3 11554367
3 11554400
3 11554504
3 11554566
3 11554647
3 11554702
3 11554987
3 11555442
3 11555651
3 11555857
3 11556030
3 11556043
3 11556232
3 11556301
3 11556691
3 11556947
3 11556988
3 11557261
3 11557403
3 11557660
3 11557729
3 11557732
3 11557772
3 11557859
3 11558511
3 11558657
3 11558698
3 11558761
3 11558804
3 11558805
3 11558825
3 11558948
3 11559008
3 11559080
3 11559225
3 11559576
3 11559587
3 11559624
3 11559724
3 11560274
3 11560475
3 11560501
3 11560953
3 11561428
3 11561554
3 11561599
3 11561697
3 11562420
3 11562711
3 11562828
3 11563199
3 11565397
3 11565444
3 11565621
3 11565777
3 11566160
3 11566714
3 11566831
3 11566955
3 11567356
3 11567462
3 11567471
3 11567574
3 11567649
3 11567750
3 11567776
3 11567799
3 11567975
3 11569280
3 11569371
3 11569449
3 11569644
3 11569682
3 11569843
3 11570217
3 11570235
3 11570273
3 11570380
3 11570410
3 11570496
3 11570552
3 11570598
3 11570914
3 11571001
3 11571055
3 11571367
3 11571413
3 11571539
3 11571556
3 11572050
3 11572057
3 11572445
3 11572497
3 11572546
3 11572570
3 11572678
3 11572915
3 11573051
3 11573286
3 11573427
3 11573456
3 11573551
3 11573824
3 11574332
3 11574513
3 11574526
3 11574549
3 11574631
3 11574665
3 11575035
3 11575287
3 11575317
3 11575412
3 11575541
3 11575699
3 11575863
3 11575913
3 11575935
3 11575947
3 11575989
3 11576084
3 11576251
3 11576365
3 11576449
3 11576788
3 11576810
3 11576819
3 11576999
3 11577069
3 11577160
3 11577302
3 11577429
3 11577431
3 11577585
3 11577625
3 11577700
3 11577840
3 11577879
3 11577923
3 11577954
3 11578039
3 11578301
3 11578302
3 11578321
3 11578630
3 11579037
3 11579056
3 11579070
3 11579071
3 11579084
3 11580832
3 11580877
3 11581451
3 11581523
3 11581534
3 11581740
3 11581861
3 11581904
3 11582002
3 11582186
3 11582226
3 11582324
3 11582340
3 11582348
3 11582412
3 11582539
3 11582591
3 11582677
3 11583648
3 11584307
3 11587904
3 11587917
3 11587976
3 11588069
3 11588155
3 11588161
3 11588335
3 11588381
3 11588428
3 11588667
3 11588668
3 11588709
3 11588873
3 11589121
3 11589161
3 11589164
3 11589193
3 11589385
3 11589417
3 11589531
3 11590450
3 11590666
3 11590929
3 11591069
3 11591070
3 11591241
3 11591242
3 11591342
3 11591386
3 11591465
3 11591695
3 11592014
3 11592020
3 11592070
3 11593417
3 11593523
3 11593554
3 11593575
3 11593591
3 11593768
3 11593777
3 11593858
3 11593897
3 11593924
3 11594086
3 11594101
3 11594123
3 11594136
3 11594176
3 11594595
3 11594658
3 11594788
3 11595112
3 11595147
3 11595194
3 11595507
3 11595589
3 11596816
3 11597121
3 11597124
3 11597454
3 11597496
3 11597990
3 11598130
3 11598154
3 11598181
3 11598302
3 11598452
3 11598562
3 11598655
3 11598927
3 11598978
3 11598983
3 11599063
3 11599210
3 11599379
3 11599696
3 11599715
3 11602131
3 11602237
3 11602243
3 11602620
3 11602692
3 11603206
3 11603661
3 11604058
3 11604822
3 11604893
3 11604909
3 11604964
3 11605067
3 11605365
3 11605377
3 11605415
3 11605420
3 11605560
3 11605621
3 11605704
3 11605749
3 11605795
3 11605814
3 11605968
3 11605985
3 11606037
3 11606065
3 11606354
3 11606481
3 11606574
3 11606673
3 11606915
3 11606977
3 11607381
3 11607437
3 11607753
3 11607856
3 11608197
3 11608458
3 11608472
3 11608646
3 11608727
3 11608773
3 11608860
3 11608881
3 11608969
3 11609269
3 11609304
3 11609320
3 11609403
3 11609418
3 11609506
3 11609563
3 11609591
3 11609639
3 11609683
3 11609748
3 11609778
3 11609818
3 11609939
3 11609962
3 11609982
3 11610049
3 11610300
3 11610352
3 11610361
3 11610380
3 11610503
3 11610625
3 11610655
3 11610703
3 11610722
3 11610930
3 11610997
3 11611020
3 11611030
3 11611176
3 11611264
3 11611275
3 11611284
3 11611341
3 11611346
3 11611408
3 11611418
3 11611524
3 11612126
3 11612179
3 11613031
3 11613926
3 11614962
3 11615018
3 11615031
3 11615139
3 11615479
3 11615827
3 11615879
3 11615920
3 11616344
3 11616454
3 11616472
3 11616660
3 11616661
3 11616695
3 11616771
3 11617159
3 11617690
3 11617772
3 11617804
3 11617873
3 11617983
3 11618127
3 11618623
3 11618630
3 11618649
3 11618793
3 11618800
3 11618942
3 11619023
3 11619119
3 11619133
3 11619346
3 11619468
3 11619488
3 11619593
3 11619710
3 11620007
3 11620067
3 11620145
3 11620192
3 11620264
3 11620391
3 11620440
3 11620659
3 11620663
3 11621296
3 11621465
3 11622083
3 11622107
3 11622185
3 11622295
3 11622386
3 11622528
3 11622558
3 11622592
3 11622671
3 11622705
3 11622734
3 11622739
3 11622744
3 11622784
3 11622906
3 11622976
3 11624002
3 11624286
3 11624383
3 11624402
3 11624531
3 11624536
3 11624556
3 11624873
3 11625039
3 11625065
3 11625066
3 11625084
3 11625401
3 11625593
3 11625688
3 11625893
3 11625898
3 11626001
3 11626101
3 11626257
3 11626261
3 11626289
3 11626313
3 11626569
3 11626695
3 11626712
3 11626785
3 11626812
3 11626821
3 11626833
3 11626927
3 11627028
3 11627031
3 11627058
3 11627148
3 11627174
3 11627188
3 11627847
3 11627871
3 11627995
3 11628111
3 11628362
3 11628377
3 11628400
3 11628635
3 11628671
3 11628705
3 11628785
3 11628979
3 11629085
3 11629101
3 11629141
3 11629200
3 11629214
3 11629241
3 11629416
3 11629475
3 11629503
3 11629606
3 11629630
3 11629650
3 11629665
3 11629707
3 11629749
3 11629773
3 11629789
3 11629819
3 11629851
3 11629852
3 11629962
3 11629984
3 11630109
3 11630141
3 11630197
3 11630202
3 11630268
3 11630311
3 11630439
3 11630470
3 11630616
3 11630629
3 11630642
3 11630698
3 11630725
3 11630755
3 11630770
3 11630832
3 11630837
3 11630905
3 11630952
3 11630987
3 11631047
3 11631079
3 11631102
3 11631166
3 11631225
3 11631310
3 11631387
3 11631458
3 11631472
3 11631572
3 11631599
3 11631694
3 11631747
3 11633114
3 11633155
3 11633392
3 11633460
3 11633478
3 11633777
3 11633818
3 11633839
3 11633843
3 11633894
3 11633909
3 11633969
3 11634010
3 11634510
3 11634658
3 11634674
3 11634703
3 11634747
3 11634752
3 11634943
3 11634966
3 11635034
3 11635197
3 11635260
3 11635475
3 11635480
3 11635489
3 11635609
3 11635619
3 11635993
3 11636084
3 11636420
3 11636589
3 11636828
3 11636988
3 11637013
3 11637037
3 11637057
3 11637121
3 11637141
3 11637171
3 11637224
3 11637258
3 11637380
3 11637474
3 11637912
3 11637980
3 11638196
3 11638334
3 11638462
3 11638771
3 11638833
3 11638849
3 11638857
3 11638888
3 11639452
3 11639691
3 11640154
3 11640197
3 11640411
3 11640670
3 11640680
3 11640734
3 11640831
3 11641242
3 11641289
3 11641294
3 11641390
3 11641427
3 11641592
3 11641596
3 11641820
3 11641840
3 11641853
3 11642280
3 11643078
3 11643192
3 11643519
3 11646366
3 11646408
3 11646455
3 11646478
3 11647545
3 11647807
3 11647973
3 11647987
3 11648378
3 11648836
3 11648903
3 11648933
3 11649008
3 11650136
3 11650335
3 11650384
3 11650725
3 11650921
3 11651158
3 11651349
3 11651358
3 11651516
3 11651697
3 11651748
3 11652063
3 11652198
3 11652331
3 11652345
3 11652408
3 11652841
3 11652843
3 11652856
3 11652907
3 11653050
3 11653145
3 11653171
3 11653236
3 11653302
3 11653307
3 11653344
3 11653372
3 11653501
3 11653534
3 11653540
3 11653576
3 11653653
3 11653685
3 11653840
3 11653878
3 11653969
3 11654064
3 11654104
3 11654109
3 11654111
3 11654200
3 11654223
3 11654329
3 11654378
3 11654463
3 11654978
3 11654985
3 11655223
3 11655235
3 11655557
3 11655581
3 11655597
3 11656029
3 11656548
3 11656554
3 11656742
3 11656750
3 11656856
3 11657008
3 11657128
3 11657129
3 11657655
3 11658113
3 11658238
3 11658306
3 11658352
3 11658617
3 11658635
3 11658798
3 11658840
3 11658932
3 11658999
3 11659060
3 11659374
3 11659377
3 11659397
3 11659398
3 11659424
3 11659572
3 11659682
3 11659963
3 11659993
3 11660026
3 11660031
3 11660180
3 11660200
3 11660239
3 11660253
3 11660259
3 11660322
3 11660363
3 11660475
3 11660583
3 11660612
3 11660639
3 11660716
3 11660732
3 11660839
3 11660982
3 11661058
3 11661059
3 11661068
3 11661083
3 11661087
3 11661107
3 11663180
3 11663885
3 11664151
3 11664207
3 11664435
3 11664683
3 11664705
3 11664747
3 11664748
3 11664812
3 11664860
3 11664873
3 11664891
3 11664947
3 11664962
3 11665070
3 11665083
3 11665096
3 11665102
3 11665156
3 11665172
3 11665174
3 11665263
3 11665344
3 11665554
3 11665594
3 11671593
3 11671670
3 11671974
3 11672196
3 11672245
3 11672406
3 11672425
3 11672435
3 11672662
3 11672663
3 11672713
3 11672854
3 11673132
3 11673475
3 11673611
3 11673633
3 11673661
3 11673722
3 11673736
3 11674046
3 11674068
3 11674134
3 11674163
3 11674166
3 11674208
3 11674229
3 11674252
3 11674314
3 11674352
3 11674366
3 11674418
3 11674432
3 11674456
3 11674598
3 11674619
3 11674625
3 11674633
3 11674810
3 11674834
3 11674986
3 11674999
3 11675022
3 11675093
3 11675110
3 11675323
3 11675429
3 11675663
3 11675758
3 11676005
3 11676033
3 11676036
3 11676043
3 11676058
3 11676314
3 11676369
3 11676423
3 11676849
3 11676854
3 11678748
3 11679370
3 11679416
3 11679449
3 11679479
3 11679494
3 11679500
3 11679825
3 11680043
3 11680105
3 11680279
3 11680318
3 11680375
3 11680445
3 11680458
3 11680471
3 11680568
3 11680615
3 11680675
3 11680704
3 11680841
3 11681027
3 11681043
3 11681190
3 11681221
3 11681421
3 11681636
3 11681952
3 11682023
3 11682083
3 11682645
3 11682817
3 11682866
3 11683012
3 11683582
3 11683660
3 11683700
3 11683754
3 11683784
3 11683845
3 11684557
3 11684651
3 11685030
3 11685337
3 11685444
3 11685516
3 11685697
3 11686130
3 11687464
3 11688392
3 11688582
3 11688607
3 11688670
3 11688790
3 11688982
3 11689039
3 11689807
3 11690183
3 11690188
3 11690223
3 11690312
3 11690479
3 11690582
3 11691092
3 11691348
3 11691553
3 11691693
3 11691694
3 11691713
3 11691736
3 11691796
3 11691851
3 11691885
3 11692075
3 11692308
3 11692353
3 11692464
3 11692886
3 11692940
3 11693002
3 11693111
3 11693241
3 11693360
3 11693486
3 11693661
3 11693782
3 11693807
3 11693957
3 11694072
3 11694080
3 11694196
3 11694253
3 11694271
3 11694782
3 11694854
3 11695162
3 11695282
3 11695337
3 11695660
3 11695889
3 11695972
3 11696145
3 11696467
3 11696474
3 11696482
3 11697973
3 11698406
3 11698680
3 11699684
3 11699972
3 11700607
3 11702178
3 11704026
3 11704114
3 11704487
3 11704725
3 11704736
3 11773565
3 11773604
3 11773605
3 11774074
3 11776984
3 11777105
3 11777130
3 11777204
3 11777269
3 11777318
3 11778097
3 11778112
3 11778157
3 11778349
3 11778385
3 11778412
3 11778812
3 11778833
3 11779324
3 11779396
3 11779409
3 11779411
3 11779448
3 11779492
3 11779527
3 11779682
3 11779687
3 11779875
3 11779897
3 11779922
3 11779967
3 11780071
3 11780077
3 11780111
3 11780196
3 11780229
3 11780295
3 11780409
3 11780472
3 11780628
3 11780631
3 11780671
3 11780690
3 11781004
3 11781051
3 11781067
3 11781079
3 11781091
3 11781105
3 11781153
3 11781222
3 11781241
3 11781258
3 11781306
3 11781356
3 11782042
3 11782084
3 11782099
3 11782150
3 11782175
3 11782181
3 11782206
3 11782224
3 11782234
3 11782268
3 11782278
3 11782308
3 11782350
3 11782442
3 11782505
3 11782535
3 11782593
3 11782595
3 11782603
3 11782607
3 11782637
3 11782641
3 11782668
3 11782707
3 11782728
3 11782769
3 11782783
3 11782847
3 11782848
3 11782882
3 11783007
3 11783211
3 11783214
3 11783265
3 11783535
3 11783911
3 11783973
3 11784186
3 11784240
3 11784403
3 11784516
3 11784663
3 11784750
3 11785394
3 11785401
3 11785577
3 11785667
3 11786006
3 11786617
3 11786860
3 11786874
3 11787041
3 11787150
3 11787171
3 11788328
3 11788368
3 11788468
3 11788640
3 11788768
3 11789620
3 11789894
3 11792004
3 11795149
3 11795269
3 11795286
3 11795321
3 11795322
3 11795425
3 11795449
3 11795615
3 11795812
3 11795884
3 11796033
3 11796061
3 11796102
3 11796138
3 11796327
3 11796721
3 11796733
3 11797063
3 11797261
3 11797377
3 11797395
3 11797561
3 11797633
3 11797823
3 11800768
3 11800842
3 11801315
3 11801322
3 11801598
3 11801791
3 11801891
3 11801967
3 11802209
3 11802334
3 11802441
3 11802522
3 11802616
3 11802737
3 11803041
3 11803058
3 11803298
3 11803300
3 11803805
3 11803846
3 11803901
3 11803937
3 11808009
3 11809378
3 11809385
3 11809415
3 11809445
3 11810501
3 11810718
3 11810779
3 11810826
3 11813549
3 11813746
3 11817005
3 11817044
3 11817268
3 11817339
3 11817596
3 11817927
3 11818056
3 11818076
3 11818190
3 11818270
3 11818876
3 11819023
3 11819517
3 11819702
3 11819887
3 11820214
3 11821302
3 11823560
3 11824640
3 11825476
3 11825494
3 11827762
3 11828263
3 11828422
3 11828522
3 11830022
3 11831653
3 11831745
3 11831746
3 11831798
3 11832728
3 11839423
3 11839752
3 11840199
3 11840805
3 11846825
3 11847094
3 11857697
3 11863373
3 11863413
3 11881598
3 11882523
3 11882584
3 11905147
3 11930247
3 11977958
3 11978056
3 11980945
3 12003675
3 12078731
3 12093435
3 12140105
3 12143888
3 12143889
3 12144181
3 12145393
3 12146133
3 12147932
3 12148579
3 12148596
3 12153837
3 12154480
3 12173134
3 12181159
3 12181476
3 12182136
3 12182568
3 12182989
3 12183774
3 12184141
3 12184627
3 12185076
3 12185463
3 12185638
3 12185756
3 12185940
3 12189246
3 12189765
3 12190407
3 12190502
3 12191443
3 12192310
3 12192799
3 12193182
3 12194197
3 12196063
3 12198683
3 12199781
3 12201041
3 12201157
3 12201688
3 12202506
3 12211898
3 12216152
3 12216489
3 12216570
3 12216656
3 12217184
3 12218255
3 12218392
3 12218461
3 12218931
3 12219397
3 12222148
3 12222214
3 12222927
3 12222932
3 12223036
3 12223819
3 12223923
3 12223955
3 12223977
3 12224124
3 12224130
3 12224233
3 12224344
3 12224639
3 12224655
3 12224913
3 12224951
3 12225516
3 12225625
3 12225644
3 12225889
3 12225957
3 12225961
3 12226121
3 12226279
3 12226427
3 12226466
3 12226477
3 12226669
3 12226746
3 12227264
3 12227382
3 12227432
3 12227680
3 12227718
3 12228035
3 12228800
3 12228836
3 12232700
3 12233044
3 12233515
3 12234340
3 12234729
3 12236408
3 12237219
3 12238866
3 12239312
3 12239663
3 12241379
3 12242295
3 12242620
3 12242810
3 12242836
3 12242890
3 12242893
3 12242993
3 12243806
3 12244026
3 12244093
3 12244865
3 12244870
3 12244904
3 12245007
3 12245931
3 12246230
3 12246357
3 12246555
3 12246563
3 12246634
3 12247104
3 12247329
3 12249173
3 12249279
3 12249537
3 12249543
3 12249808
3 12250332
3 12250966
3 12251010
3 12251114
3 12251356
3 12251462
3 12252154
3 12252171
3 12252208
3 12252213
3 12252219
3 12252237
3 12252251
3 12252281
3 12252419
3 12252715
3 12252886
3 12252905
3 12253056
3 12254569
3 12255615
3 12255668
3 12257301
3 12257490
3 12257697
3 12257843
3 12258261
3 12258362
3 12259565
3 12260155
3 12261252
3 12261274
3 12261747
3 12261848
3 12262387
3 12262544
3 12263164
3 12263284
3 12263711
3 12263757
3 12263992
3 12264100
3 12264352
3 12264851
3 12264946
3 12264984
3 12265097
3 12265147
3 12265474
3 12265579
3 12265638
3 12265708
3 12265956
3 12266053
3 12266064
3 12266159
3 12266356
3 12266515
3 12266796
3 12266891
3 12266917
3 12267209
3 12267632
3 12267762
3 12268144
3 12268253
3 12268490
3 12268520
3 12268524
3 12269065
3 12269223
3 12269578
3 12269663
3 12269701
3 12269744
3 12269809
3 12270075
3 12270127
3 12270178
3 12270296
3 12270330
3 12270373
3 12270438
3 12270463
3 12270569
3 12270722
3 12270761
3 12271442
3 12271521
3 12271831
3 12271944
3 12272192
3 12272915
3 12272935
3 12272958
3 12272970
3 12273401
3 12274110
3 12275516
3 12275943
3 12276170
3 12276183
3 12276244
3 12276310
3 12276328
3 12276352
3 12276986
3 12277214
3 12277447
3 12277982
3 12278158
3 12278430
3 12278631
3 12278645
3 12279178
3 12279649
3 12280678
3 12281962
3 12283044
3 12283403
3 12283585
3 12283642
3 12283701
3 12285640
3 12287587
3 12288328
3 12288717
3 12289607
3 12290608
3 12290671
3 12292077
3 12292100
3 12292264
3 12292605
3 12293165
3 12293378
3 12293792
3 12293824
3 12294431
3 12295537
3 12296524
3 12296756
3 12296824
3 12298336
3 12299273
3 12299670
3 12302034
3 12302533
3 12302539
3 12302591
3 12302903
3 12303241
3 12303313
3 12303486
3 12303837
3 12304269
3 12307095
3 12307814
3 12309128
3 12309798
3 12311960
3 12312058
3 12314344
3 12314680
3 12315357
3 12315602
3 12315658
3 12315690
3 12316452
3 12316693
3 12318326
3 12318741
3 12319982
3 12320038
3 12320191
3 12320836
3 12321172
3 12321863
3 12323204
3 12323712
3 12323810
3 12323839
3 12324271
3 12324357
3 12324559
3 12324831
3 12325528
3 12325718
3 12325848
3 12325964
3 12326014
3 12326618
3 12326634
3 12326646
3 12326663
3 12326804
3 12327010
3 12327274
3 12327283
3 12327595
3 12328085
3 12328095
3 12328392
3 12328738
3 12329042
3 12329188
3 12329387
3 12329400
3 12329491
3 12329544
3 12329566
3 12329604
3 12329655
3 12329656
3 12330136
3 12330356
3 12330836
3 12331216
3 12331937
3 12331952
3 12332169
3 12332434
3 12332480
3 12333566
3 12334645
3 12334857
3 12334938
3 12335085
3 12335184
3 12335228
3 12335248
3 12335776
3 12335852
3 12336539
3 12337596
3 12338237
3 12339149
3 12339307
3 12340035
3 12340967
3 12344208
3 12344392
3 12345028
3 12346741
3 12347233
3 12347349
3 12347582
3 12350386
3 12354476
3 12355026
3 12355124
3 12355150
3 12355315
3 12355474
3 12355656
3 12355907
3 12356726
3 12357628
3 12357870
3 12357964
3 12359226
3 12359270
3 12359298
3 12359372
3 12359480
3 12359598
3 12359608
3 12359609
3 12359679
3 12359741
3 12359759
3 12359767
3 12359781
3 12359803
3 12359807
3 12359882
3 12359890
3 12359951
3 12360066
3 12360670
3 12360825
3 12360855
3 12360857
3 12361469
3 12361598
3 12361662
3 12361709
3 12361744
3 12361915
3 12361923
3 12361985
3 12362354
3 12362405
3 12362966
3 12365124
3 12365301
3 12365435
3 12365766
3 12365849
3 12365868
3 12366678
3 12366831
3 12367142
3 12367347
3 12367462
3 12367665
3 12368634
3 12369974
3 12370628
3 12370739
3 12373184
3 12374758
3 12374974
3 12375105
3 12375438
3 12375773
3 12376159
3 12376815
3 12377838
3 12378165
3 12378397
3 12378566
3 12378838
3 12379163
3 12379178
3 12379260
3 12379342
3 12381319
3 12381752
3 12382356
3 12382462
3 12383854
3 12383881
3 12384005
3 12384372
3 12384540
3 12386230
3 12386267
3 12387706
3 12388007
3 12388430
3 12388745
3 12388791
3 12389380
3 12389660
3 12389744
3 12391131
3 12391160
3 12391399
3 12391479
3 12391982
3 12392152
3 12392226
3 12392289
3 12392352
3 12392373
3 12392479
3 12392576
3 12392585
3 12393215
3 12393235
3 12393652
3 12393704
3 12393935
3 12394304
3 12394332
3 12395276
3 12396307
3 12396308
3 12396417
3 12396421
3 12396486
3 12396936
3 12396948
3 12397132
3 12397411
3 12397909
3 12398583
3 12399292
3 12399587
3 12400204
3 12400934
3 12401475
3 12401476
3 12401538
3 12401687
3 12402232
3 12402302
3 12402582
3 12402614
3 12402669
3 12402749
3 12402783
3 12402882
3 12402888
3 12402890
3 12402962
3 12403057
3 12403570
3 12404623
3 12404816
3 12404942
3 12404955
3 12404988
3 12405473
3 12406065
3 12406412
3 12406713
3 12406735
3 12406781
3 12406867
3 12406985
3 12407151
3 12407590
3 12407620
3 12408044
3 12408220
3 12408357
3 12408409
3 12408932
3 12408995
3 12409009
3 12409669
3 12409787
3 12409878
3 12410097
3 12410215
3 12410319
3 12410447
3 12410794
3 12410877
3 12411053
3 12411054
3 12411113
3 12411360
3 12411392
3 12411614
3 12411641
3 12411859
3 12411952
3 12412104
3 12412283
3 12412417
3 12412611
3 12412634
3 12412858
3 12413012
3 12413097
3 12413185
3 12413394
3 12413441
3 12414396
3 12414807
3 12415276
3 12415724
3 12415916
3 12416402
3 12416546
3 12416568
3 12416805
3 12417038
3 12417263
3 12417688
3 12417896
3 12417915
3 12418159
3 12418251
3 12418446
3 12418459
3 12418570
3 12418733
3 12418739
3 12418878
3 12418984
3 12419208
3 12419218
3 12419237
3 12419281
3 12419356
3 12419491
3 12419641
3 12419755
3 12419906
3 12419918
3 12419929
3 12419996
3 12419997
3 12420327
3 12420753
3 12420782
3 12420815
3 12420974
3 12421007
3 12422267
3 12422270
3 12422407
3 12422412
3 12422536
3 12422539
3 12422599
3 12423082
3 12423117
3 12423118
3 12423318
3 12423370
3 12423458
3 12423508
3 12423536
3 12423659
3 12424204
3 12424465
3 12424740
3 12424771
3 12424841
3 12425322
3 12425397
3 12425433
3 12425462
3 12425491
3 12425514
3 12425565
3 12425625
3 12425633
3 12425732
3 12426155
3 12426279
3 12426334
3 12426533
3 12426636
3 12426678
3 12426679
3 12426772
3 12427036
3 12427043
3 12427046
3 12427265
3 12428275
3 12428290
3 12428465
3 12428475
3 12428613
3 12428758
3 12428998
3 12429133
3 12429202
3 12429203
3 12430459
3 12430544
3 12430689
3 12430784
3 12430960
3 12430967
3 12431079
3 12431375
3 12431538
3 12431877
3 12432038
3 12432085
3 12432312
3 12432368
3 12432604
3 12432633
3 12432661
3 12433160
3 12433193
3 12433537
3 12433591
3 12433614
3 12433660
3 12433706
3 12433715
3 12433742
3 12433802
3 12433942
3 12434886
3 12434983
3 12435038
3 12435391
3 12435592
3 12435762
3 12435783
3 12435971
3 12436189
3 12436282
3 12436380
3 12436742
3 12437037
3 12437105
3 12437156
3 12437214
3 12437270
3 12437292
3 12437318
3 12437377
3 12437462
3 12437495
3 12437501
3 12437561
3 12437588
3 12437627
3 12437628
3 12437633
3 12437737
3 12437738
3 12437857
3 12437866
3 12437986
3 12438106
3 12438121
3 12438191
3 12438486
3 12438702
3 12438904
3 12438944
3 12439024
3 12439065
3 12439219
3 12439625
3 12439714
3 12439765
3 12439778
3 12440019
3 12440043
3 12440074
3 12440161
3 12440199
3 12440240
3 12440354
3 12440359
3 12440388
3 12440487
3 12440488
3 12440519
3 12440520
3 12440540
3 12440685
3 12440882
3 12441077
3 12441420
3 12441570
3 12441652
3 12441836
3 12441946
3 12441998
3 12442274
3 12442522
3 12442595
3 12442633
3 12442685
3 12442763
3 12442766
3 12442778
3 12442884
3 12442949
3 12443054
3 12443195
3 12443298
3 12443328
3 12443356
3 12443357
3 12443358
3 12443633
3 12443676
3 12443936
3 12443976
3 12444040
3 12444071
3 12444156
3 12444286
3 12444655
3 12445018
3 12445347
3 12446031
3 12446820
3 12447249
3 12447564
3 12447570
3 12448867
3 12449054
3 12449141
3 12449244
3 12449393
3 12449836
3 12450262
3 12450298
3 12450397
3 12450887
3 12451311
3 12451652
3 12451675
3 12451741
3 12452175
3 12452601
3 12453018
3 12454365
3 12454626
3 12455485
3 12455698
3 12455972
3 12456296
3 12456367
3 12458557
3 12458558
3 12458712
3 12458924
3 12459610
3 12459759
3 12459789
3 12460076
3 12460370
3 12460564
3 12461516
3 12461646
3 12461743
3 12461757
3 12462312
3 12462467
3 12462697
3 12463290
3 12463318
3 12463778
3 12464258
3 12464715
3 12465087
3 12465634
3 12465697
3 12465958
3 12466034
3 12466348
3 12468046
3 12468223
3 12468403
3 12468557
3 12469787
3 12470766
3 12470951
3 12471094
3 12471281
3 12471341
3 12475764
3 12475800
3 12476082
3 12476426
3 12476703
3 12476753
3 12476813
3 12476899
3 12477046
3 12477095
3 12477177
3 12477266
3 12477267
3 12477641
3 12477732
3 12477783
3 12477825
3 12477843
3 12477850
3 12477868
3 12477991
3 12478180
3 12478353
3 12479164
3 12479383
3 12479768
3 12479781
3 12480088
3 12480110
3 12480541
3 12481098
3 12481175
3 12481541
3 12481691
3 12481993
3 12483312
3 12483525
3 12483941
3 12484489
3 12485185
3 12485230
3 12485339
3 12485357
3 12485394
3 12485405
3 12485485
3 12485490
3 12485504
3 12485584
3 12485905
3 12485920
3 12485952
3 12485970
3 12486032
3 12486120
3 12487068
3 12487100
3 12487596
3 12487665
3 12487688
3 12487926
3 12488080
3 12488281
3 12488344
3 12488393
3 12488431
3 12488596
3 12489135
3 12490019
3 12490047
3 12490505
3 12490641
3 12490743
3 12490760
3 12490931
3 12490989
3 12491051
3 12491206
3 12491441
3 12492086
3 12492456
3 12492506
3 12492995
3 12493509
3 12493595
3 12493703
3 12493742
3 12493943
3 12494106
3 12494230
3 12494848
3 12495078
3 12495566
3 12496371
3 12497160
3 12497331
3 12497891
3 12497901
3 12498167
3 12499154
3 12499813
3 12500438
3 12500573
3 12502000
3 12503233
3 12503992
3 12504999
3 12505157
3 12505380
3 12505387
3 12506155
3 12506524
3 12508804
3 12509865
3 12513419
3 12514565
3 12514694
3 12515005
3 12515087
3 12515133
3 12522388
3 12523179
3 12523544
3 12523849
3 12524016
3 12524514
3 12528481
3 12529105
3 12529239
3 12529504
3 12529706
3 12530064
3 12530096
3 12534022
3 12537472
3 12537635
3 12537666
3 12539798
3 12540152
3 12540270
3 12540271
3 12540405
3 12540664
3 12542124
3 12543390
3 12544106
3 12544253
3 12544538
3 12545845
3 12553185
3 12553228
3 12562989
3 12563056
3 12566871
3 12566931
3 12567190
3 12567520
3 12570342
3 12570765
3 12571918
3 12574326
3 12574713
3 12575077
3 12575087
3 12575214
3 12575389
3 12576047
3 12576682
3 12577460
3 12577549
3 12578384
3 12578392
3 12578469
3 12578564
3 12578698
3 12589965
3 12589991
3 12591085
3 12591642
3 12591661
3 12591941
3 12592161
3 12592425
3 12593100
3 12596000
3 12596106
3 12596238
3 12596253
3 12596430
3 12596496
3 12597503
3 12597628
3 12597871
3 12597902
3 12598345
3 12598720
3 12598780
3 12599232
3 12599307
3 12599654
3 12599918
3 12600012
3 12600119
3 12600408
3 12600604
3 12600616
3 12601056
3 12601417
3 12601537
3 12602035
3 12602511
3 12602705
3 12602880
3 12605170
3 12605399
3 12606901
3 12607169
3 12608397
3 12608858
3 12609508
3 12609642
3 12609856
3 12610209
3 12610301
3 12610509
3 12610852
3 12611348
3 12611997
3 12613579
3 12614110
3 12614370
3 12615376
3 12615510
3 12619410
3 12619717
3 12623199
3 12623801
3 12624132
3 12624338
3 12624742
3 12626459
3 12627278
3 12627430
3 12627853
3 12628465
3 12628757
3 12628955
3 12629152
3 12629649
3 12629846
3 12630589
3 12630987
3 12634159
3 12634178
3 12634209
3 12634237
3 12634255
3 12634400
3 12634506
3 12634683
3 12634692
3 12635263
3 12635738
3 12636144
3 12636247
3 12636380
3 12636424
3 12636613
3 12636670
3 12636744
3 12636753
3 12636794
3 12636812
3 12636942
3 12637194
3 12637255
3 12637340
3 12637371
3 12637499
3 12637619
3 12639189
3 12639285
3 12639925
3 12640491
3 12641002
3 12641192
3 12643558
3 12643655
3 12643847
3 12645289
3 12645686
3 12645718
3 12646610
3 12646685
3 12646715
3 12646818
3 12646904
3 12647713
3 12648048
3 12648123
3 12648139
3 12648369
3 12648411
3 12648518
3 12648769
3 12648835
3 12649115
3 12649836
3 12650057
3 12650225
3 12650739
3 12651234
3 12651966
3 12652325
3 12652506
3 12652812
3 12653085
3 12653143
3 12653325
3 12653402
3 12653862
3 12654097
3 12654101
3 12654178
3 12654256
3 12654286
3 12654430
3 12654534
3 12654583
3 12654627
3 12654698
3 12654778
3 12654849
3 12654858
3 12654934
3 12655237
3 12655272
3 12655282
3 12655313
3 12655349
3 12655366
3 12657914
3 12657924
3 12657925
3 12657933
3 12658050
3 12658077
3 12658162
3 12658281
3 12658673
3 12658701
3 12658721
3 12658982
3 12659077
3 12659082
3 12659083
3 12659092
3 12659319
3 12659373
3 12659856
3 12659922
3 12659976
3 12659983
3 12659991
3 12660077
3 12660222
3 12660480
3 12660756
3 12660925
3 12661038
3 12661118
3 12661470
3 12661649
3 12661755
3 12661815
3 12661848
3 12661849
3 12661972
3 12661986
3 12662421
3 12662524
3 12662709
3 12662831
3 12662951
3 12663078
3 12663162
3 12663386
3 12663415
3 12663624
3 12663887
3 12663914
3 12664105
3 12664151
3 12664643
3 12664661
3 12664689
3 12664788
3 12664854
3 12664874
3 12665626
3 12665650
3 12665661
3 12665695
3 12665804
3 12665810
3 12665837
3 12665907
3 12665957
3 12665958
3 12666149
3 12666616
3 12668506
3 12668507
3 12668515
3 12668710
3 12668745
3 12669100
3 12669143
3 12669257
3 12669279
3 12669382
3 12669453
3 12669471
3 12669565
3 12669746
3 12669759
3 12669791
3 12669793
3 12669853
3 12669903
3 12669910
3 12669930
3 12670292
3 12670301
3 12670335
3 12670398
3 12670859
3 12670860
3 12670907
3 12671520
3 12671569
3 12671655
3 12671675
3 12671713
3 12671772
3 12671789
3 12671878
3 12671984
3 12672068
3 12672132
3 12672184
3 12672755
3 12674052
3 12674111
3 12674459
3 12674628
3 12674750
3 12674809
3 12674974
3 12675124
3 12675227
3 12675254
3 12675392
3 12675466
3 12675583
3 12675584
3 12675606
3 12676065
3 12676150
3 12676661
3 12676752
3 12677312
3 12677800
3 12678749
3 12678875
3 12678904
3 12678915
3 12679028
3 12679033
3 12679186
3 12679198
3 12679375
3 12679393
3 12679453
3 12679714
3 12679726
3 12679731
3 12679733
3 12681092
3 12681098
3 12681374
3 12683099
3 12683729
3 12684240
3 12688580
3 12688722
3 12688727
3 12688728
3 12688731
3 12688793
3 12689264
3 12689276
3 12689364
3 12689912
3 12690742
3 12690754
3 12690847
3 12690890
3 12691004
3 12691442
3 12691457
3 12691459
3 12691473
3 12691500
3 12692833
3 12693029
3 12693127
3 12693144
3 12693443
3 12693487
3 12693489
3 12693506
3 12693965
3 12694245
3 12694666
3 12694834
3 12694917
3 12695414
3 12695506
3 12695538
3 12695718
3 12695880
3 12695886
3 12696360
3 12696490
3 12696521
3 12696604
3 12696624
3 12696858
3 12696901
3 12697039
3 12697090
3 12697608
3 12697622
3 12697634
3 12697718
3 12697743
3 12697938
3 12697961
3 12698586
3 12698877
3 12698900
3 12698942
3 12699570
3 12699675
3 12699814
3 12699894
3 12700042
3 12700111
3 12700113
3 12700149
3 12700193
3 12700311
3 12700319
3 12700459
3 12701848
3 12701987
3 12702017
3 12702131
3 12702169
3 12702354
3 12702415
3 12702620
3 12703009
3 12703231
3 12703559
3 12704221
3 12704253
3 12704532
3 12704599
3 12704830
3 12704928
3 12705153
3 12705337
3 12705433
3 12705438
3 12705439
3 12705777
3 12705865
3 12706026
3 12706328
3 12706515
3 12706562
3 12706979
3 12707104
3 12707176
3 12707235
3 12707315
3 12707332
3 12707492
3 12707498
3 12707564
3 12707770
3 12707800
3 12707820
3 12708035
3 12708130
3 12708349
3 12708538
3 12708592
3 12708593
3 12708603
3 12708634
3 12709081
3 12709226
3 12709247
3 12709628
3 12709733
3 12709780
3 12710111
3 12710112
3 12710296
3 12710516
3 12710540
3 12710600
3 12710608
3 12710623
3 12711094
3 12711401
3 12711586
3 12711644
3 12712198
3 12712370
3 12712455
3 12712873
3 12713291
3 12713785
3 12714145
3 12714185
3 12714485
3 12714531
3 12714708
3 12714800
3 12714801
3 12714918
3 12716177
3 12716408
3 12716559
3 12716602
3 12716827
3 12717174
3 12717301
3 12717771
3 12718225
3 12718252
3 12718265
3 12718694
3 12718783
3 12718789
3 12718959
3 12719083
3 12719332
3 12720046
3 12720313
3 12720329
3 12720398
3 12720526
3 12720806
3 12720890
3 12720901
3 12720903
3 12720980
3 12720986
3 12722212
3 12722247
3 12722446
3 12722493
3 12722520
3 12722612
3 12723537
3 12725733
3 12725800
3 12726561
3 12728884
3 12729972
3 12732382
3 12732460
3 12732730
3 12733034
3 12733187
3 12734413
3 12734756
3 12735332
3 12736193
3 12736766
3 12745487
3 12747473
3 12747559
3 12747909
3 12747925
3 12748611
3 12748713
3 12749004
3 12749123
3 12749457
3 12750106
3 12751168
3 12751416
3 12751477
3 12751538
3 12751573
3 12752190
3 12753167
3 12753216
3 12753466
3 12753726
3 12753738
3 12753751
3 12753834
3 12754181
3 12754569
3 12754731
3 12755331
3 12756222
3 12756247
3 12756248
3 12756306
3 12756401
3 12756422
3 12756756
3 12758372
3 12758424
3 12758425
3 12758443
3 12758554
3 12759366
3 12759380
3 12760198
3 12760251
3 12760531
3 12760752
3 12760803
3 12761808
3 12762037
3 12762111
3 12762437
3 12762461
3 12762640
3 12762863
3 12762969
3 12763848
3 12763852
3 12763907
3 12764004
3 12764135
3 12764874
3 12764977
3 12765128
3 12765216
3 12765995
3 12766346
3 12767190
3 12767226
3 12767554
3 12767863
3 12768652
3 12768873
3 12769647
3 12773430
3 12773596
3 12773621
3 12774397
3 12774690
3 12775057
3 12777032
3 12777279
3 12777429
3 12777937
3 12778139
3 12778778
3 12779164
3 12779306
3 12779315
3 12779320
3 12779371
3 12779735
3 12779744
3 12779787
3 12779844
3 12779845
3 12779932
3 12780039
3 12780108
3 12780194
3 12780221
3 12780261
3 12780325
3 12780424
3 12780616
3 12780680
3 12780828
3 12780862
3 12780870
3 12781189
3 12781364
3 12781499
3 12781567
3 12782299
3 12782651
3 12782808
3 12783077
3 12783153
3 12783188
3 12783434
3 12783441
3 12784041
3 12784197
3 12784219
3 12784821
3 12784846
3 12786079
3 12786333
3 12786666
3 12786856
3 12787205
3 12787282
3 12787334
3 12787537
3 12787542
3 12787846
3 12788000
3 12788047
3 12788651
3 12788879
3 12788907
3 12789002
3 12789026
3 12789557
3 12789673
3 12789702
3 12789738
3 12789984
3 12790666
3 12791011
3 12791163
3 12791423
3 12791456
3 12792808
3 12793356
3 12794389
3 12794656
3 12794796
3 12794847
3 12794908
3 12795071
3 12795313
3 12795743
3 12795798
3 12795937
3 12796494
3 12798436
3 12798698
3 12798726
3 12799358
3 12799575
3 12799808
3 12799949
3 12800096
3 12800350
3 12800435
3 12802204
3 12802223
3 12802387
3 12803036
3 12805367
3 12805691
3 12806269
3 12808767
3 12809297
3 12810642
3 12810665
3 12810837
3 12811245
3 12811265
3 12811945
3 12812053
3 12815088
3 12821201
3 12821210
3 12821287
3 12821889
3 12823452
3 12824153
3 12824175
3 12825681
3 12825736
3 12826025
3 12828178
3 12830365
3 12830794
3 12831114
3 12831986
3 12833115
3 12834158
3 12834166
3 12834555
3 12834652
3 12835523
3 12835562
3 12837574
3 12837677
3 12838608
3 12838616
3 12838857
3 12839083
3 12840365
3 12841043
3 12841319
3 12843088
3 12843480
3 12843495
3 12843711
3 12844170
3 12844211
3 12844289
3 12844390
3 12844659
3 12844955
3 12845895
3 12846282
3 12846622
3 12849601
3 12849677
3 12851985
3 12852007
3 12852191
3 12852641
3 12852820
3 12853121
3 12853135
3 12853197
3 12853314
3 12853315
3 12856924
3 12857748
3 12859202
3 12859983
3 12860157
3 12860177
3 12860473
3 12860661
3 12860841
3 12860865
3 12861083
3 12861139
3 12861180
3 12861219
3 12861269
3 12861278
3 12861696
3 12861839
3 12861928
3 12862279
3 12863457
3 12863721
3 12864134
3 12864251
3 12864311
3 12864401
3 12864664
3 12865081
3 12865110
3 12865243
3 12865938
3 12865960
3 12866879
3 12867448
3 12867449
3 12867968
3 12868030
3 12868367
3 12868785
3 12868900
3 12869019
3 12869037
3 12870369
3 12870567
3 12870663
3 12870717
3 12870745
3 12870871
3 12871033
3 12871034
3 12871074
3 12871081
3 12871136
3 12871177
3 12871274
3 12871337
3 12871374
3 12871491
3 12871503
3 12871557
3 12871590
3 12871754
3 12871896
3 12871933
3 12871946
3 12872003
3 12872889
3 12873108
3 12873484
3 12873837
3 12874089
3 12874247
3 12874476
3 12874516
3 12874534
3 12874663
3 12874778
3 12874850
3 12874898
3 12875038
3 12875083
3 12875098
3 12875225
3 12875240
3 12875241
3 12875324
3 12875636
3 12876571
3 12876701
3 12876725
3 12876731
3 12876803
3 12876946
3 12877003
3 12877045
3 12877077
3 12879720
3 12880279
3 12880295
3 12880946
3 12881220
3 12881310
3 12881362
3 12881710
3 12882081
3 12882381
3 12883754
3 12883828
3 12884401
3 12884420
3 12885769
3 12885877
3 12886567
3 12886637
3 12886871
3 12886926
3 12886957
3 12886979
3 12887505
3 12887646
3 12887662
3 12887731
3 12887810
3 12887902
3 12887920
3 12887930
3 12887943
3 12887949
3 12888025
3 12888094
3 12888209
3 12888264
3 12888347
3 12888371
3 12888532
3 12888560
3 12888820
3 12888891
3 12888892
3 12888913
3 12888938
3 12889144
3 12889171
3 12889187
3 12889202
3 12889539
3 12889565
3 12889614
3 12889756
3 12889929
3 12889962
3 12889978
3 12889983
3 12889990
3 12890007
3 12890096
3 12890104
3 12890350
3 12890358
3 12890382
3 12890507
3 12890521
3 12890572
3 12890581
3 12890638
3 12890651
3 12890688
3 12890690
3 12890747
3 12890771
3 12890792
3 12890808
3 12890918
3 12890956
3 12891069
3 12891080
3 12891205
3 12891289
3 12891575
3 12891595
3 12892014
3 12892015
3 12892031
3 12892346
3 12892799
3 12892924
3 12892951
3 12892954
3 12893203
3 12893812
3 12894020
3 12895939
3 12895969
3 12895991
3 12896050
3 12896069
3 12897123
3 12899153
3 12899170
3 12899386
3 12901186
3 12901257
3 12901458
3 12901470
3 12901487
3 12901660
3 12901823
3 12902147
3 12902152
3 12902796
3 12902856
3 12902975
3 12905824
3 12906215
3 12907179
3 12909810
3 12910102
3 12910160
3 12910960
3 12911841
3 12912028
3 12912798
3 12912956
3 12913015
3 12913403
3 12913417
3 12913753
3 12913754
3 12915480
3 12915589
3 12916460
3 12918173
3 12918202
3 12918545
3 12918642
3 12918729
3 12918840
3 12918992
3 12919021
3 12919082
3 12919368
3 12919439
3 12919623
3 12919864
3 12920964
3 12921144
3 12922721
3 12923351
3 12925938
3 12926044
3 12926095
3 12926796
3 12927048
3 12927415
3 12927458
3 12927467
3 12927815
3 12927865
3 12927971
3 12928262
3 12928301
3 12928340
3 12928345
3 12928495
3 12929409
3 12929486
3 12929507
3 12929592
3 12929690
3 12929808
3 12929841
3 12929863
3 12929894
3 12929931
3 12929952
3 12930818
3 12930929
3 12931094
3 12931116
3 12931122
3 12931126
3 12931338
3 12931348
3 12931408
3 12932341
3 12932499
3 12932585
3 12932625
3 12932633
3 12932706
3 12932775
3 12932807
3 12933033
3 12933366
3 12933615
3 12933739
3 12934230
3 12934535
3 12934658
3 12934700
3 12934759
3 12934773
3 12934803
3 12934994
3 12935703
3 12935765
3 12935867
3 12936343
3 12936637
3 12936674
3 12936789
3 12936850
3 12936920
3 12936974
3 12937048
3 12937102
3 12937368
3 12937713
3 12937845
3 12937940
3 12938064
3 12938151
3 12938583
3 12938599
3 12938662
3 12939194
3 12939201
3 12939290
3 12939305
3 12939372
3 12939522
3 12939645
3 12939717
3 12939773
3 12940219
3 12940287
3 12940648
3 12940844
3 12940846
3 12941078
3 12941134
3 12941135
3 12941319
3 12941341
3 12941395
3 12941397
3 12941472
3 12941494
3 12941505
3 12941557
3 12941586
3 12941655
3 12941661
3 12941691
3 12941764
3 12941912
3 12941921
3 12942064
3 12942088
3 12942151
3 12942345
3 12942360
3 12942621
3 12942733
3 12942833
3 12942873
3 12942964
3 12943019
3 12943105
3 12943198
3 12943316
3 12945731
3 12945790
3 12951845
3 12952086
3 12952120
3 12952324
3 12953832
3 12953890
3 12954084
3 12954122
3 12954180
3 12954580
3 12954695
3 12954799
3 12954805
3 12954910
3 12954924
3 12954976
3 12955004
3 12955040
3 12955348
3 12955541
3 12955567
3 12956001
3 12956568
3 12956597
3 12956697
3 12956845
3 12957100
3 12957137
3 12957149
3 12957201
3 12957341
3 12957428
3 12957441
3 12957583
3 12957741
3 12957826
3 12957912
3 12957973
3 12958016
3 12958024
3 12958074
3 12958873
3 12958902
3 12959183
3 12959303
3 12959322
3 12959485
3 12959560
3 12959583
3 12959711
3 12961092
3 12961109
3 12961242
3 12961275
3 12961308
3 12961422
3 12961691
3 12962021
3 12962095
3 12962357
3 12962383
3 12962407
3 12962486
3 12962492
3 12962504
3 12962541
3 12962612
3 12962630
3 12962750
3 12962790
3 12962998
3 12963793
3 12964397
3 12964401
3 12964512
3 12965392
3 12965485
3 12965820
3 12967210
3 12967515
3 12967518
3 12967643
3 12968272
3 12968943
3 12969401
3 12969537
3 12970128
3 12972233
3 12972448
3 12982923
3 12983453
3 12983560
3 12983890
3 12983946
3 12984321
3 12985421
3 12985453
3 12985456
3 12985668
3 12986778
3 12987070
3 12987223
3 12988888
3 12989212
3 12989891
3 12990460
3 12991064
3 12991154
3 12991458
3 12991481
3 12991835
3 12992191
3 12992339
3 12992561
3 12992840
3 12993198
3 12993201
3 12993584
3 13003298
3 13003843
3 13004415
3 13004904
3 13005157
3 13005357
3 13005527
3 13006127
3 13006362
3 13006389
3 13006434
3 13007025
3 13007213
3 13007529
3 13007865
3 13008148
3 13008913
3 13009497
3 13009804
3 13009938
3 13013344
3 13013582
3 13015763
3 13015809
3 13017508
3 13017567
3 13018051
3 13018762
3 13020256
3 13022945
3 13023062
3 13023821
3 13024469
3 13024470
3 13025113
3 13026004
3 13027122
3 13027471
3 13027861
3 13029044
3 13029718
3 13029925
3 13029987
3 13032533
3 13032907
3 13033768
3 13033841
3 13034344
3 13034917
3 13036911
3 13037255
3 13037528
3 13037572
3 13037677
3 13038782
3 13038901
3 13039298
3 13039784
3 13040372
3 13040932
3 13040976
3 13041098
3 13041266
3 13041299
3 13041800
3 13042050
3 13043279
3 13043590
3 13044354
3 13045527
3 13045576
3 13045656
3 13045850
3 13047398
3 13047492
3 13047525
3 13047555
3 13047636
3 13048371
3 13048976
3 13049032
3 13049056
3 13049292
3 13049348
3 13049586
3 13049756
3 13050663
3 13051402
3 13051865
3 13052594
3 13053309
3 13053411
3 13054025
3 13054114
3 13054281
3 13054395
3 13054457
3 13055189
3 13055325
3 13055533
3 13056621
3 13056722
3 13056778
3 13056785
3 13056808
3 13057032
3 13057280
3 13057526
3 13057529
3 13057749
3 13057804
3 13058313
3 13058604
3 13058694
3 13059607
3 13059667
3 13059883
3 13061897
3 13062086
3 13062321
3 13062422
3 13063001
3 13063014
3 13063034
3 13063147
3 13063396
3 13063685
3 13063846
3 13064059
3 13064267
3 13064507
3 13064743
3 13064845
3 13065025
3 13065345
3 13065600
3 13065806
3 13065860
3 13065921
3 13066110
3 13066237
3 13066262
3 13066348
3 13066722
3 13067953
3 13068298
3 13068497
3 13068988
3 13069177
3 13069226
3 13069308
3 13069762
3 13070256
3 13070376
3 13070485
3 13070587
3 13070684
3 13070756
3 13070883
3 13071250
3 13071317
3 13071626
3 13071630
3 13071689
3 13074459
3 13074908
3 13074911
3 13075104
3 13075754
3 13076328
3 13078121
3 13078362
3 13078659
3 13078933
3 13085521
3 13085610
3 13085611
3 13086041
3 13086070
3 13086116
3 13086134
3 13086782
3 13086994
3 13087165
3 13087651
3 13088222
3 13088288
3 13088396
3 13088483
3 13088646
3 13088712
3 13091707
3 13091772
3 13091808
3 13091937
3 13092082
3 13092298
3 13092833
3 13092905
3 13093270
3 13093421
3 13093435
3 13094012
3 13094473
3 13094560
3 13094705
3 13094760
3 13097252
3 13097724
3 13097749
3 13100341
3 13101098
3 13101394
3 13101744
3 13102086
3 13102518
3 13103081
3 13103148
3 13103287
3 13103693
3 13103695
3 13103707
3 13104490
3 13104598
3 13105013
3 13105205
3 13105712
3 13105914
3 13106299
3 13106395
3 13106509
3 13106758
3 13106933
3 13106945
3 13106977
3 13107026
3 13107169
3 13107193
3 13107360
3 13107434
3 13107497
3 13107578
3 13107764
3 13107811
3 13107871
3 13108196
3 13108246
3 13108255
3 13108364
3 13108417
3 13108570
3 13108581
3 13108688
3 13108765
3 13108769
3 13108890
3 13108916
3 13108989
3 13108993
3 13109028
3 13109050
3 13109455
3 13109484
3 13109522
3 13109584
3 13109783
3 13109853
3 13110037
3 13110103
3 13110120
3 13110142
3 13110207
3 13110356
3 13110432
3 13110543
3 13110561
3 13110707
3 13111699
3 13112945
3 13113123
3 13113131
3 13113159
3 13113180
3 13113198
3 13113199
3 13113214
3 13113258
3 13113268
3 13113287
3 13113301
3 13113363
3 13113546
3 13113591
3 13113988
3 13114456
3 13114607
3 13114724
3 13114843
3 13114969
3 13115091
3 13115267
3 13115268
3 13115346
3 13115676
3 13115788
3 13118209
3 13118787
3 13118856
3 13119091
3 13119099
3 13119143
3 13119155
3 13119313
3 13119347
3 13119474
3 13119724
3 13120176
3 13120638
3 13120703
3 13121016
3 13121362
3 13121509
3 13121689
3 13121771
3 13124373
3 13124670
3 13125696
3 13126027
3 13126028
3 13126199
3 13126272
3 13126416
3 13126763
3 13126764
3 13127034
3 13127643
3 13130204
3 13130269
3 13130496
3 13130685
3 13130710
3 13130750
3 13130873
3 13130908
3 13130909
3 13131016
3 13131173
3 13131715
3 13131724
3 13131799
3 13132197
3 13132274
3 13132331
3 13132608
3 13132683
3 13132697
3 13132766
3 13132854
3 13132932
3 13133015
3 13133040
3 13133105
3 13133130
3 13133165
3 13133193
3 13133319
3 13134901
3 13134948
3 13135071
3 13135098
3 13137666
3 13138340
3 13138427
3 13138509
3 13139504
3 13139583
3 13140134
3 13142300
3 13142345
3 13142522
3 13142536
3 13142827
3 13143231
3 13143300
3 13158624
3 13158883
3 13159402
3 13159693
3 13159711
3 13159776
3 13159817
3 13159887
3 13159958
3 13159993
3 13160225
3 13160226
3 13160524
3 13160643
3 13160787
3 13160936
3 13160960
3 13161123
3 13161270
3 13162101
3 13162182
3 13162242
3 13162381
3 13162529
3 13162772
3 13162972
3 13163001
3 13163117
3 13164500
3 13164506
3 13164509
3 13164513
3 13164514
3 13164525
3 13164540
3 13164663
3 13164671
3 13164741
3 13164773
3 13164804
3 13164893
3 13165127
3 13165992
3 13166009
3 13166010
3 13166525
3 13166626
3 13166637
3 13166874
3 13167080
3 13167282
3 13167375
3 13167376
3 13167401
3 13167495
3 13169815
3 13170766
3 13170837
3 13171091
3 13171201
3 13171261
3 13171264
3 13171318
3 13171331
3 13171505
3 13171583
3 13171906
3 13172119
3 13172147
3 13172721
3 13172782
3 13172841
3 13172899
3 13172928
3 13173582
3 13173861
3 13174299
3 13174305
3 13174488
3 13174598
3 13174646
3 13174767
3 13174833
3 13174836
3 13174837
3 13175027
3 13175038
3 13175298
3 13175367
3 13175537
3 13175703
3 13175850
3 13175902
3 13175941
3 13176213
3 13176230
3 13176462
3 13176467
3 13176509
3 13176554
3 13176619
3 13176673
3 13176759
3 13176765
3 13176794
3 13176834
3 13176909
3 13176921
3 13177005
3 13177094
3 13177170
3 13177379
3 13177412
3 13177417
3 13177486
3 13177501
3 13177619
3 13177777
3 13177819
3 13177876
3 13177910
3 13177919
3 13177946
3 13178088
3 13178168
3 13178252
3 13178256
3 13178267
3 13178286
3 13178326
3 13178355
3 13178367
3 13178374
3 13178386
3 13178399
3 13178418
3 13178504
3 13178512
3 13178605
3 13178667
3 13178671
3 13178685
3 13178703
3 13178744
3 13178755
3 13178767
3 13178873
3 13178903
3 13179196
3 13179197
3 13179284
3 13179343
3 13179436
3 13179453
3 13179485
3 13179491
3 13179549
3 13179557
3 13179584
3 13179641
3 13179652
3 13179913
3 13179985
3 13180147
3 13180340
3 13180360
3 13180391
3 13180396
3 13180400
3 13180429
3 13180443
3 13180506
3 13180645
3 13180646
3 13180800
3 13180974
3 13181034
3 13181197
3 13181218
3 13181234
3 13181604
3 13181682
3 13181738
3 13181809
3 13181840
3 13181917
3 13181977
3 13182129
3 13182141
3 13182182
3 13182198
3 13182323
3 13182407
3 13182672
3 13182715
3 13182752
3 13182837
3 13182945
3 13183014
3 13183020
3 13183035
3 13183071
3 13183108
3 13183117
3 13183331
3 13183358
3 13183396
3 13183405
3 13183436
3 13183437
3 13183575
3 13183577
3 13183677
3 13183696
3 13183746
3 13183880
3 13183902
3 13183932
3 13183937
3 13183992
3 13184011
3 13184016
3 13184036
3 13184086
3 13184106
3 13184153
3 13184249
3 13184271
3 13184302
3 13184318
3 13184402
3 13184439
3 13184458
3 13184497
3 13184625
3 13184731
3 13184978
3 13184988
3 13185029
3 13185231
3 13185256
3 13185300
3 13185539
3 13185585
3 13185636
3 13185995
3 13186124
3 13186142
3 13186153
3 13186206
3 13186253
3 13186375
3 13186432
3 13186795
3 13186814
3 13186924
3 13186950
3 13187800
3 13189372
3 13189538
3 13190023
3 13190309
3 13190772
3 13190875
3 13191149
3 13191284
3 13191443
3 13191450
3 13191619
3 13191821
3 13191995
3 13192023
3 13192084
3 13192280
3 13192337
3 13192413
3 13192540
3 13192609
3 13192680
3 13192747
3 13192763
3 13192843
3 13192890
3 13192946
3 13193036
3 13193112
3 13193174
3 13193194
3 13193465
3 13193530
3 13193682
3 13193756
3 13193830
3 13193846
3 13193861
3 13193863
3 13193996
3 13194136
3 13194174
3 13194256
3 13194260
3 13194305
3 13194306
3 13194542
3 13194565
3 13194613
3 13194829
3 13194846
3 13195422
3 13195533
3 13195631
3 13195813
3 13195989
3 13196019
3 13196096
3 13196153
3 13196524
3 13197300
3 13197407
3 13197547
3 13197562
3 13197575
3 13197709
3 13197727
3 13197939
3 13197993
3 13197996
3 13198118
3 13198166
3 13198204
3 13199385
3 13199395
3 13199999
3 13200006
3 13200056
3 13200167
3 13200187
3 13200209
3 13200210
3 13200256
3 13200408
3 13200537
3 13200586
3 13200592
3 13200637
3 13200653
3 13200674
3 13200675
3 13200732
3 13201225
3 13201227
3 13201242
3 13201260
3 13201331
3 13201332
3 13201458
3 13201541
3 13201621
3 13201737
3 13201774
3 13201855
3 13201892
3 13202066
3 13202884
3 13203139
3 13203312
3 13203767
3 13203869
3 13204260
3 13204548
3 13204602
3 13204654
3 13204777
3 13204925
3 13205238
3 13205533
3 13205784
3 13205789
3 13205897
3 13205907
3 13207900
3 13207908
3 13207932
3 13208721
3 13208734
3 13208923
3 13209069
3 13210055
3 13210301
3 13210648
3 13210703
3 13210893
3 13210919
3 13211184
3 13211216
3 13211236
3 13211568
3 13211628
3 13211646
3 13211768
3 13211870
3 13212029
3 13212136
3 13212139
3 13212140
3 13212250
3 13212377
3 13212430
3 13212807
3 13212904
3 13213213
3 13213263
3 13213270
3 13213284
3 13213313
3 13213333
3 13213358
3 13213386
3 13213396
3 13213414
3 13213437
3 13213447
3 13213690
3 13213700
3 13213739
3 13213750
3 13213786
3 13214155
3 13214166
3 13214241
3 13214368
3 13215519
3 13215551
3 13215639
3 13215640
3 13215818
3 13215899
3 13215908
3 13215926
3 13216086
3 13216156
3 13216171
3 13216372
3 13216405
3 13216470
3 13216527
3 13216634
3 13216822
3 13216903
3 13216919
3 13216973
3 13217024
3 13217092
3 13217173
3 13217348
3 13217423
3 13217450
3 13217455
3 13217493
3 13217495
3 13217503
3 13217537
3 13217549
3 13217559
3 13217674
3 13217738
3 13217768
3 13217784
3 13217830
3 13217844
3 13217924
3 13218025
3 13218068
3 13218098
3 13218132
3 13218149
3 13218225
3 13218380
3 13218454
3 13218572
3 13218579
3 13218598
3 13218648
3 13218663
3 13218711
3 13218729
3 13218879
3 13219337
3 13219351
3 13219407
3 13219413
3 13219460
3 13219587
3 13219702
3 13219925
3 13219967
3 13219985
3 13220044
3 13220045
3 13220293
3 13220386
3 13220562
3 13220785
3 13220791
3 13221794
3 13221865
3 13222055
3 13222064
3 13222257
3 13223222
3 13223303
3 13223396
3 13223575
3 13223691
3 13223778
3 13223826
3 13223899
3 13223938
3 13223963
3 13223973
3 13223994
3 13224028
3 13224071
3 13224202
3 13224229
3 13224296
3 13224305
3 13224635
3 13224648
3 13224650
3 13224732
3 13224796
3 13224822
3 13224834
3 13224837
3 13224915
3 13224918
3 13224940
3 13224989
3 13225010
3 13225124
3 13225203
3 13225282
3 13225368
3 13225369
3 13225403
3 13225438
3 13225517
3 13225913
3 13225964
3 13225991
3 13226045
3 13226065
3 13226160
3 13226321
3 13226326
3 13226431
3 13226453
3 13228495
3 13230132
3 13230172
3 13230362
3 13230468
3 13230515
3 13230566
3 13230645
3 13230958
3 13231044
3 13231164
3 13231193
3 13231268
3 13231308
3 13231346
3 13231452
3 13231756
3 13232012
3 13232024
3 13232114
3 13232228
3 13232330
3 13232346
3 13232488
3 13232539
3 13232645
3 13232646
3 13232656
3 13232711
3 13232759
3 13232792
3 13232798
3 13232910
3 13232925
3 13233393
3 13233431
3 13233552
3 13233624
3 13234117
3 13234476
3 13234495
3 13234525
3 13234584
3 13234649
3 13234671
3 13234694
3 13234892
3 13234960
3 13235445
3 13235465
3 13235523
3 13235548
3 13235788
3 13235841
3 13235874
3 13235958
3 13235993
3 13236297
3 13236316
3 13236420
3 13236517
3 13236536
3 13236620
3 13236646
3 13236680
3 13236697
3 13236777
3 13236846
3 13236851
3 13236905
3 13236982
3 13237036
3 13237114
3 13237221
3 13237226
3 13237253
3 13237358
3 13238425
3 13238463
3 13238894
3 13238902
3 13239207
3 13239571
3 13239648
3 13239650
3 13239987
3 13240069
3 13240115
3 13240164
3 13240215
3 13240292
3 13240331
3 13240869
3 13240873
3 13240876
3 13240928
3 13240978
3 13241014
3 13241069
3 13241097
3 13241146
3 13241154
3 13241507
3 13241541
3 13241744
3 13241763
3 13241873
3 13241879
3 13242069
3 13242126
3 13242167
3 13242198
3 13242242
3 13242255
3 13242286
3 13242380
3 13242436
3 13242510
3 13242637
3 13242894
3 13243081
3 13243132
3 13243295
3 13243333
3 13243416
3 13243531
3 13243724
3 13243735
3 13243816
3 13244873
3 13244978
3 13245093
3 13245145
3 13245203
3 13245248
3 13245261
3 13245278
3 13245280
3 13245403
3 13245415
3 13245531
3 13245562
3 13245603
3 13245653
3 13245758
3 13246358
3 13246481
3 13247465
3 13247546
3 13247599
3 13247816
3 13247859
3 13247994
3 13248140
3 13248162
3 13248194
3 13251045
3 13251396
3 13251408
3 13251616
3 13251625
3 13251957
3 13252114
3 13260581
3 13260648
3 13261828
3 13262412
3 13262416
3 13265805
3 13268209
3 13268502
3 13268792
3 13268797
3 13268882
3 13268957
3 13268959
3 13269001
3 13269004
3 13269020
3 13269037
3 13269063
3 13269081
3 13269102
3 13269149
3 13269158
3 13269805
3 13269850
3 13269855
3 13269896
3 13269897
3 13269898
3 13269918
3 13269924
3 13269934
3 13269938
3 13269954
3 13269959
3 13269980
3 13269989
3 13270004
3 13270010
3 13270011
3 13270069
3 13270081
3 13270087
3 13270103
3 13270105
3 13270107
3 13270132
3 13270137
3 13270138
3 13270153
3 13270154
3 13270166
3 13270530
3 13270533
3 13270544
3 13270553
3 13270554
3 13270563
3 13270564
3 13270595
3 13270636
3 13270652
3 13270653
3 13270662
3 13270666
3 13270679
3 13270683
3 13270712
3 13271097
3 13271614
3 13271625
3 13271650
3 13271745
3 13271768
3 13271786
3 13271793
3 13271797
3 13271799
3 13271800
3 13271817
3 13271836
3 13271838
3 13271876
3 13271885
3 13271917
3 13271928
3 13271936
3 13271946
3 13272010
3 13272011
3 13272016
3 13272018
3 13272047
3 13272288
3 13272301
3 13272313
3 13272383
3 13272398
3 13272431
3 13272453
3 13272486
3 13272937
3 13272976
3 13277309
3 13277331
3 13277338
3 13277361
3 13277362
3 13277369
3 13277532
3 13277547
3 13277558
3 13277573
3 13277638
3 13277672
3 13277704
3 13277875
3 13278141
3 13278305
3 13278336
3 13278365
3 13278513
3 13278531
3 13278540
3 13278773
3 13278835
3 13278867
3 13279335
3 13280871
3 13280886
3 13282119
3 13282121
3 13282144
3 13282603
3 13282604
3 13283257
3 13283425
3 13283433
3 13283652
3 13283818
3 13283982
3 13284033
3 13284093
3 13284100
3 13284180
3 13284203
3 13284228
3 13284291
3 13284341
3 13284368
3 13284429
3 13284472
3 13284549
3 13284637
3 13284684
3 13284731
3 13284903
3 13284985
3 13285002
3 13285107
3 13285282
3 13285313
3 13285554
3 13285745
3 13285749
3 13285751
3 13285821
3 13285918
3 13286107
3 13286141
3 13286153
3 13286174
3 13286204
3 13286217
3 13286235
3 13286242
3 13286338
3 13286366
3 13286497
3 13286519
3 13286569
3 13286587
3 13286661
3 13286787
3 13286809
3 13286843
3 13287018
3 13287203
3 13287211
3 13287400
3 13287436
3 13287689
3 13287693
3 13287694
3 13287723
3 13287742
3 13287780
3 13287793
3 13287821
3 13287884
3 13287894
3 13287895
3 13287897
3 13287924
3 13288019
3 13288153
3 13288154
3 13288155
3 13288162
3 13288273
3 13288447
3 13288502
3 13290205
3 13290896
3 13290956
3 13290976
3 13291149
3 13291204
3 13291494
3 13291504
3 13291565
3 13291590
3 13291727
3 13291760
3 13291761
3 13291882
3 13291886
3 13291891
3 13291903
3 13291914
3 13291930
3 13291938
3 13291943
3 13291973
3 13291978
3 13291979
3 13292066
3 13292144
3 13292155
3 13292187
3 13292193
3 13292276
3 13292306
3 13292313
3 13292500
3 13292529
3 13292545
3 13292548
3 13292553
3 13292563
3 13292567
3 13292569
3 13292573
3 13292591
3 13292614
3 13292628
3 13292634
3 13292635
3 13292692
3 13292767
3 13292801
3 13292818
3 13292826
3 13292833
3 13292839
3 13292842
3 13292868
3 13292869
3 13292905
3 13292923
3 13292944
3 13293068
3 13293075
3 13293106
3 13293127
3 13293129
3 13293162
3 13293168
3 13293208
3 13293212
3 13293297
3 13293370
3 13293427
3 13293439
3 13293448
3 13293488
3 13293531
3 13293555
3 13293558
3 13293622
3 13293684
3 13293737
3 13293759
3 13293795
3 13293798
3 13293820
3 13293844
3 13294017
3 13294061
3 13294067
3 13294104
3 13294153
3 13294256
3 13294280
3 13294316
3 13294437
3 13294484
3 13294663
3 13294718
3 13294791
3 13294798
3 13294821
3 13294836
3 13295171
3 13302071
3 13302472
3 13302663
3 13302665
3 13302674
3 13302714
3 13302741
3 13303195
3 13303196
3 13303221
3 13303295
3 13303347
3 13303559
3 13303568
3 13303739
3 13303765
3 13303774
3 13303775
3 13303906
3 13303939
3 13303971
3 13304063
3 13304116
3 13304243
3 13304251
3 13304259
3 13304269
3 13304274
3 13304276
3 13304390
3 13304392
3 13304403
3 13304452
3 13304499
3 13304536
3 13304574
3 13304579
3 13304665
3 13304719
3 13304726
3 13304728
3 13304729
3 13304731
3 13304761
3 13308458
3 13308473
3 13309944
3 13309949
3 13309987
3 13310007
3 13310041
3 13310137
3 13310172
3 13310176
3 13310253
3 13310255
3 13310259
3 13310262
3 13310274
3 13310276
3 13310338
3 13310339
3 13310346
3 13310368
3 13310374
3 13310391
3 13310516
3 13310545
3 13310585
3 13310648
3 13310698
3 13310723
3 13310727
3 13310729
3 13310731
3 13312494
3 13313942
3 13314484
3 13314491
3 13314503
3 13314504
3 13314519
3 13314542
3 13314621
3 13314661
3 13314666
3 13314668
3 13314679
3 13314689
3 13314705
3 13314716
3 13314757
3 13314789
3 13315070
3 13315201
3 13315209
3 13315251
3 13315330
3 13315334
3 13315350
3 13315469
3 13315497
3 13315498
3 13315515
3 13315528
3 13315640
3 13315669
3 13315681
3 13316176
3 13319983
3 13320019
3 13320237
3 13320311
3 13320321
3 13320339
3 13320344
3 13320442
3 13320501
3 13320502
3 13320516
3 13320592
3 13320613
3 13320617
3 13320633
3 13320641
3 13320646
3 13320741
3 13320763
3 13320764
3 13320778
3 13320783
3 13320944
3 13321030
3 13321031
3 13321063
3 13321074
3 13321223
3 13321246
3 13321256
3 13321500
3 13321501
3 13321559
3 13321583
3 13323157
3 13323158
3 13323163
3 13323165
3 13323167
3 13323198
3 13323201
3 13323203
3 13323211
3 13323229
3 13323239
3 13323278
3 13323282
3 13323363
3 13323392
3 13323435
3 13323459
3 13323812
3 13323861
3 13323868
3 13323871
3 13323879
3 13323936
3 13323954
3 13323981
3 13324023
3 13324038
3 13324070
3 13324143
3 13324267
3 13324274
3 13324372
3 13324447
3 13324451
3 13324540
3 13325074
3 13325082
3 13325092
3 13325094
3 13325100
3 13325152
3 13325166
3 13325170
3 13325191
3 13325211
3 13325226
3 13325534
3 13325544
3 13325603
3 13325611
3 13325738
3 13325753
3 13325803
3 13325805
3 13325819
3 13325851
3 13325867
3 13326121
3 13326176
3 13326211
3 13326282
3 13326301
3 13326584
3 13327610
3 13329181
3 13329340
3 13329343
3 13329936
3 13330281
3 13330286
3 13330289
3 13330334
3 13330818
3 13331319
3 13331320
3 13331402
3 13331403
3 13331644
3 13331806
3 13332042
3 13332055
3 13332857
3 13332860
3 13332946
3 13333073
3 13333084
3 13333303
3 13333350
3 13333383
3 13333388
3 13333402
3 13333406
3 13333425
3 13333450
3 13336628
3 13336668
3 13336714
3 13336717
3 13336847
3 13337037
3 13337102
3 13337122
3 13337212
3 13337250
3 13337252
3 13337256
3 13337314
3 13337320
3 13337334
3 13337368
3 13337398
3 13337411
3 13337421
3 13337468
3 13337523
3 13337553
3 13337596
3 13337617
3 13337672
3 13337694
3 13337775
3 13341445
3 13342197
3 13342312
3 13342325
3 13342344
3 13342365
3 13342374
3 13342454
3 13343101
3 13343122
3 13343166
3 13343732
3 13346298
3 13346332
3 13346362
3 13346383
3 13346395
3 13346436
3 13346609
3 13346869
3 13347460
3 13347887
3 13347890
3 13347936
3 13347956
3 13347998
3 13348026
3 13348027
3 13348381
3 13348408
3 13348416
3 13348419
3 13348454
3 13348474
3 13348494
3 13348498
3 13348501
3 13348538
3 13348584
3 13348633
3 13348645
3 13348655
3 13348660
3 13348664
3 13348714
3 13348826
3 13348890
3 13348898
3 13348905
3 13348941
3 13348986
3 13349006
3 13349018
3 13349046
3 13349086
3 13349094
3 13349098
3 13349106
3 13349111
3 13349128
3 13349144
3 13349146
3 13349179
3 13349230
3 13349239
3 13349275
3 13349281
3 13349315
3 13349361
3 13349394
3 13349395
3 13349426
3 13349587
3 13349592
3 13349620
3 13349625
3 13349643
3 13349717
3 13349724
3 13349742
3 13349835
3 13349844
3 13349857
3 13349859
3 13349868
3 13349874
3 13349875
3 13349895
3 13349904
3 13349932
3 13349966
3 13349976
3 13349986
3 13350010
3 13350041
3 13350042
3 13350054
3 13350098
3 13350102
3 13350130
3 13350140
3 13350168
3 13350172
3 13350189
3 13350215
3 13350238
3 13350346
3 13350363
3 13350369
3 13350385
3 13350398
3 13350401
3 13350423
3 13350428
3 13350447
3 13350454
3 13350471
3 13350496
3 13350516
3 13350539
3 13350570
3 13350586
3 13350622
3 13350624
3 13350638
3 13350657
3 13350717
3 13350745
3 13350769
3 13353211
3 13353276
3 13353277
3 13353287
3 13353291
3 13353345
3 13353376
3 13353399
3 13353420
3 13353432
3 13353451
3 13353469
3 13353743
3 13354972
3 13354976
3 13354979
3 13354980
3 13355098
3 13355112
3 13355127
3 13355129
3 13355146
3 13355434
3 13358367
3 13358379
3 13358413
3 13359076
3 13360261
3 13360386
3 13361271
3 13367471
3 13367514
3 13367712
3 13367735
3 13367775
3 13367848
3 13367849
3 13367861
3 13367874
3 13368049
3 13368287
3 13368295
3 13368326
3 13368466
3 13368923
3 13368954
3 13368961
3 13368977
3 13368998
3 13369106
3 13369136
3 13369166
3 13369258
3 13369261
3 13369273
3 13369280
3 13369281
3 13369354
3 13369378
3 13369401
3 13369476
3 13369511
3 13369568
3 13369582
3 13369583
3 13369586
3 13369603
3 13369634
3 13369683
3 13369735
3 13369852
3 13369882
3 13370215
3 13370259
3 13371709
3 13371977
3 13380466
3 13383179
3 13383197
3 13389738
3 13390947
3 13390986
3 13391042
3 13391073
3 13391089
3 13391131
3 13391141
3 13391150
3 13391334
3 13391348
3 13391409
3 13391487
3 13391514
3 13391539
3 13391584
3 13391635
3 13391731
3 13391787
3 13391796
3 13391870
3 13391922
3 13391930
3 13391991
3 13392026
3 13392040
3 13392404
3 13392430
3 13392445
3 13392449
3 13392497
3 13392499
3 13392507
3 13392529
3 13392722
3 13392736
3 13392764
3 13392835
3 13392861
3 13392877
3 13392896
3 13392915
3 13392959
3 13393068
3 13393091
3 13393148
3 13393170
3 13393215
3 13393252
3 13393289
3 13393293
3 13393297
3 13393384
3 13393385
3 13393394
3 13393395
3 13393397
3 13393493
3 13393494
3 13393533
3 13393537
3 13393546
3 13393563
3 13393602
3 13393675
3 13393705
3 13393722
3 13393971
3 13393974
3 13393989
3 13393994
3 13394026
3 13394069
3 13394092
3 13394106
3 13394110
3 13394132
3 13394154
3 13394203
3 13394214
3 13394221
3 13394271
3 13394316
3 13394322
3 13394329
3 13394343
3 13394363
3 13394384
3 13394390
3 13394398
3 13394401
3 13394402
3 13394424
3 13394430
3 13394450
3 13394452
3 13394457
3 13394479
3 13394484
3 13394495
3 13394518
3 13394540
3 13394554
3 13394573
3 13394582
3 13394583
3 13394665
3 13394674
3 13394699
3 13394724
3 13394768
3 13394795
3 13394809
3 13394841
3 13394855
3 13394882
3 13394883
3 13394894
3 13394895
3 13394909
3 13394919
3 13394932
3 13394951
3 13394956
3 13394980
3 13394995
3 13395085
3 13395090
3 13395096
3 13395105
3 13395186
3 13395196
3 13395197
3 13395199
3 13395247
3 13395248
3 13395298
3 13395314
3 13395342
3 13395356
3 13395433
3 13395450
3 13395513
3 13395532
3 13395579
3 13395626
3 13395638
3 13395698
3 13395720
3 13395746
3 13395764
3 13395804
3 13395846
3 13395849
3 13395889
3 13395944
3 13396030
3 13396039
3 13396058
3 13396095
3 13396103
3 13396114
3 13396161
3 13396162
3 13396181
3 13396187
3 13396236
3 13396238
3 13396262
3 13396294
3 13396297
3 13396305
3 13396308
3 13396670
3 13396671
3 13396743
3 13396751
3 13396753
3 13396770
3 13396872
3 13396878
3 13396897
3 13396907
3 13397449
3 13397502
3 13397623
3 13398029
3 13398385
3 13399818
3 13399994
3 13400125
3 13400147
3 13400183
3 13400554
3 13400718
3 13400817
3 13400851
3 13401399
3 13401592
3 13401897
3 13402420
3 13402842
3 13402929
3 13402939
3 13403210
3 13404037
3 13404302
3 13404420
3 13404654
3 13404702
3 13405475
3 13405649
3 13408060
3 13408275
3 13408290
3 13408700
3 13408788
3 13409302
3 13409305
3 13409345
3 13409882
3 13410445
3 13410460
3 13416023
3 13416160
3 13416268
3 13416313
3 13416600
3 13416653
3 13416660
3 13417554
3 13418390
3 13418545
3 13418654
3 13418765
3 13419422
3 13420109
3 13420380
3 13421013
3 13421278
3 13421301
3 13421340
3 13421389
3 13421409
3 13421517
3 13421570
3 13421608
3 13421933
3 13422661
3 13422796
3 13422819
3 13422901
3 13423282
3 13424270
3 13424313
3 13425014
3 13425515
3 13426136
3 13426236
3 13426376
3 13427021
3 13427369
3 13427536
3 13427595
3 13428616
3 13428687
3 13428780
3 13431450
3 13432238
3 13432373
3 13432818
3 13433009
3 13433114
3 13433173
3 13433464
3 13433492
3 13433560
3 13433766
3 13433772
3 13434140
3 13434349
3 13434708
3 13434933
3 13435049
3 13435085
3 13435323
3 13436291
3 13437377
3 13437475
3 13437484
3 13438332
3 13439138
3 13439140
3 13439669
3 13440746
3 13441151
3 13441343
3 13441434
3 13441555
3 13441807
3 13442181
3 13442454
3 13442839
3 13443066
3 13443155
3 13443778
3 13443809
3 13444821
3 13444956
3 13445113
3 13445551
3 13445626
3 13445701
3 13445946
3 13446162
3 13446327
3 13446676
3 13446765
3 13446829
3 13447013
3 13447107
3 13447209
3 13447788
3 13448122
3 13448937
3 13448983
3 13449417
3 13449420
3 13449426
3 13453760
3 13453793
3 13456272
3 13456298
3 13456984
3 13456987
3 13457287
3 13457326
3 13457428
3 13457536
3 13460119
3 13460857
3 13461208
3 13461588
3 13461880
3 13462693
3 13464164
3 13464210
3 13464788
3 13468193
3 13472467
3 13472527
3 13472584
3 13472589
3 13472698
3 13472962
3 13473430
3 13473440
3 13473712
3 13473975
3 13475223
3 13475276
3 13475325
3 13475333
3 13475473
3 13475520
3 13475600
3 13475620
3 13475635
3 13475678
3 13476875
3 13476914
3 13477080
3 13477239
3 13477413
3 13477427
3 13477467
3 13477513
3 13478121
3 13479264
3 13479678
3 13479881
3 13479902
3 13479994
3 13480211
3 13480880
3 13481091
3 13481095
3 13481594
3 13482853
3 13482862
3 13483077
3 13483284
3 13483302
3 13483382
3 13483411
3 13493072
3 13493075
3 13493651
3 13493653
3 13493663
3 13493666
3 13493673
3 13493718
3 13493749
3 13493754
3 13494583
3 13494616
3 13494636
3 13495282
3 13495434
3 13495477
3 13495832
3 13495870
3 13496156
3 13496164
3 13496582
3 13496600
3 13497083
3 13497102
3 13497150
3 13497669
3 13497743
3 13497830
3 13498004
3 13498041
3 13498147
3 13498149
3 13498207
3 13498230
3 13498348
3 13498799
3 13498832
3 13498835
3 13498869
3 13499384
3 13500006
3 13506985
3 13506989
3 13506994
3 13507011
3 13507035
3 13507037
3 13508528
3 13512848
3 13512852
3 13513130
3 13513132
3 13513169
3 13513202
3 13513510
3 13513514
3 13513546
3 13513584
3 13513674
3 13513818
3 13513957
3 13514017
3 13514170
3 13514177
3 13514182
3 13514205
3 13514257
3 13514280
3 13514406
3 13514654
3 13514663
3 13514692
3 13514728
3 13515387
3 13515430
3 13515485
3 13515723
3 13515755
3 13515919
3 13515969
3 13516356
3 13516360
3 13516552
3 13516747
3 13516785
3 13516872
3 13516942
3 13517118
3 13517119
3 13517240
3 13517383
3 13517419
3 13517572
3 13517585
3 13517747
3 13517923
3 13518215
3 13518252
3 13518277
3 13518463
3 13518585
3 13518987
3 13519517
3 13519632
3 13519992
3 13519998
3 13520385
3 13520751
3 13521171
3 13521581
3 13521779
3 13522541
3 13523102
3 13525482
3 13525764
3 13526198
3 13526304
3 13526499
3 13526773
3 13526869
3 13527024
3 13527311
3 13527573
3 13528159
3 13529830
3 13529908
3 13530244
3 13530530
3 13530638
3 13530685
3 13534613
3 13536386
3 13536466
3 13536593
3 13544107
3 13553805
3 13553895
3 13554046
3 13554083
3 13555521
3 13555607
3 13555615
3 13555812
3 13556199
3 13556897
3 13557213
3 13557227
3 13557228
3 13557397
3 13557398
3 13557541
3 13557918
3 13558019
3 13558129
3 13558370
3 13558493
3 13558527
3 13558580
3 13558581
3 13558736
3 13558773
3 13559237
3 13559243
3 13560395
3 13560480
3 13560481
3 13560482
3 13560805
3 13560812
3 13560872
3 13560927
3 13560934
3 13561154
3 13561410
3 13567719
3 13567728
3 13567746
3 13567807
3 13567847
3 13568014
3 13568207
3 13568760
3 13569008
3 13569063
3 13569114
3 13569132
3 13569149
3 13569246
3 13569416
3 13569460
3 13569584
3 13569594
3 13569598
3 13570865
3 13571802
3 13571805
3 13571808
3 13573095
3 13573145
3 13573272
3 13573351
3 13573555
3 13573569
3 13573971
3 13574036
3 13574544
3 13574895
3 13574931
3 13575097
3 13575113
3 13575146
3 13575150
3 13575174
3 13575239
3 13575248
3 13575303
3 13575371
3 13575445
3 13575518
3 13575543
3 13575586
3 13575740
3 13575821
3 13576512
3 13576699
3 13578065
3 13578082
3 13578240
3 13578259
3 13578421
3 13578474
3 13578749
3 13578807
3 13578869
3 13578881
3 13578893
3 13578899
3 13579363
3 13579392
3 13580141
3 13580156
3 13580471
3 13581170
3 13581298
3 13581546
3 13581604
3 13581663
3 13582273
3 13582352
3 13582471
3 13582538
3 13582594
3 13582595
3 13582863
3 13583039
3 13583040
3 13583448
3 13583605
3 13583649
3 13583712
3 13583803
3 13583809
3 13583858
3 13583924
3 13584192
3 13584312
3 13584369
3 13584542
3 13584655
3 13584716
3 13584742
3 13585226
3 13585351
3 13585395
3 13585637
3 13586034
3 13586036
3 13586253
3 13586302
3 13586397
3 13586412
3 13586563
3 13586586
3 13586616
3 13586632
3 13586913
3 13587777
3 13588229
3 13588451
3 13588461
3 13588550
3 13588619
3 13588704
3 13588883
3 13589128
3 13589130
3 13589166
3 13589327
3 13589490
3 13589497
3 13589535
3 13589700
3 13589796
3 13589846
3 13589912
3 13589954
3 13590002
3 13590026
3 13590054
3 13590178
3 13590192
3 13590193
3 13590194
3 13590252
3 13590298
3 13590409
3 13590410
3 13590446
3 13590628
3 13590664
3 13590706
3 13590951
3 13591078
3 13591264
3 13591280
3 13593353
3 13593397
3 13593401
3 13593452
3 13593473
3 13593474
3 13593500
3 13593635
3 13593758
3 13593760
3 13593907
3 13593931
3 13594001
3 13594037
3 13594124
3 13594135
3 13594199
3 13594303
3 13594436
3 13594678
3 13594717
3 13594786
3 13595179
3 13595261
3 13595479
3 13595743
3 13595878
3 13596433
3 13596521
3 13596749
3 13596798
3 13597250
3 13597338
3 13597488
3 13597530
3 13597531
3 13597730
3 13597752
3 13597823
3 13597963
3 13598009
3 13598011
3 13598168
3 13598169
3 13598291
3 13598311
3 13598358
3 13598471
3 13598479
3 13598605
3 13598649
3 13598686
3 13599426
3 13599535
3 13600008
3 13600301
3 13601120
3 13601320
3 13601344
3 13601685
3 13601714
3 13601762
3 13601980
3 13602059
3 13602087
3 13602147
3 13602274
3 13602286
3 13602288
3 13602410
3 13602516
3 13602548
3 13602643
3 13602692
3 13602701
3 13602858
3 13603271
3 13603523
3 13603783
3 13604054
3 13604064
3 13604146
3 13604150
3 13604153
3 13604338
3 13604809
3 13604818
3 13604819
3 13604842
3 13606074
3 13606201
3 13606210
3 13606225
3 13606298
3 13606332
3 13606407
3 13606552
3 13606599
3 13606659
3 13606676
3 13606724
3 13606784
3 13606820
3 13606824
3 13606830
3 13606840
3 13606841
3 13606932
3 13606979
3 13607007
3 13607034
3 13607097
3 13607104
3 13607124
3 13607201
3 13607319
3 13607339
3 13607394
3 13607400
3 13607569
3 13607622
3 13607672
3 13607736
3 13607856
3 13607893
3 13607931
3 13608014
3 13608020
3 13608104
3 13608149
3 13608244
3 13608289
3 13608328
3 13608342
3 13608370
3 13608403
3 13608411
3 13608439
3 13608550
3 13608582
3 13608694
3 13608711
3 13608715
3 13608719
3 13608750
3 13608776
3 13608899
3 13608997
3 13609005
3 13609104
3 13609177
3 13609209
3 13609219
3 13609327
3 13609409
3 13609415
3 13609416
3 13609457
3 13609486
3 13609493
3 13609519
3 13609520
3 13609521
3 13609531
3 13609541
3 13609544
3 13609571
3 13609625
3 13609644
3 13609677
3 13609842
3 13609849
3 13609882
3 13609913
3 13609962
3 13609976
3 13609982
3 13609998
3 13610007
3 13610013
3 13610041
3 13610053
3 13610062
3 13610068
3 13610073
3 13610074
3 13610077
3 13610103
3 13610121
3 13610140
3 13610141
3 13610185
3 13610209
3 13610219
3 13610257
3 13610281
3 13610282
3 13610292
3 13610301
3 13610358
3 13610363
3 13610364
3 13610370
3 13610374
3 13610419
3 13610490
3 13610537
3 13610541
3 13610641
3 13610668
3 13610682
3 13610759
3 13610772
3 13610984
3 13610997
3 13611019
3 13611020
3 13611136
3 13611201
3 13611218
3 13611251
3 13611263
3 13611276
3 13611279
3 13611311
3 13611366
3 13611443
3 13611444
3 13611446
3 13611452
3 13611475
3 13611476
3 13611496
3 13611519
3 13611551
3 13611606
3 13611611
3 13611640
3 13611645
3 13611654
3 13611704
3 13611924
3 13612134
3 13612191
3 13612196
3 13612241
3 13612262
3 13612277
3 13612317
3 13612338
3 13612339
3 13612349
3 13612388
3 13612408
3 13612415
3 13612428
3 13612429
3 13612441
3 13612462
3 13612503
3 13612555
3 13612591
3 13612594
3 13612595
3 13612613
3 13612629
3 13612639
3 13612659
3 13612788
3 13612892
3 13612899
3 13612926
3 13612966
3 13613041
3 13613043
3 13613060
3 13613072
3 13613106
3 13613120
3 13613135
3 13613289
3 13613304
3 13614471
3 13614480
3 13614509
3 13614522
3 13614538
3 13614546
3 13615129
3 13615361
3 13615392
3 13615435
3 13615510
3 13615545
3 13615615
3 13615628
3 13615722
3 13615770
3 13615831
3 13615833
3 13615890
3 13615903
3 13616000
3 13618525
3 13618676
3 13618680
3 13618695
3 13618826
3 13618920
3 13618998
3 13619005
3 13619006
3 13619015
3 13619079
3 13619080
3 13619087
3 13619089
3 13619138
3 13619139
3 13619244
3 13619519
3 13619522
3 13619600
3 13619608
3 13619631
3 13619650
3 13619670
3 13619679
3 13619689
3 13619736
3 13619900
3 13619983
3 13619996
3 13620118
3 13620142
3 13620171
3 13620296
3 13620303
3 13620331
3 13620395
3 13620510
3 13620543
3 13620636
3 13620833
3 13620913
3 13620950
3 13620999
3 13621197
3 13621338
3 13621359
3 13621399
3 13621476
3 13621500
3 13621506
3 13621707
3 13621730
3 13621835
3 13621900
3 13621988
3 13622241
3 13622264
3 13622279
3 13622312
3 13622352
3 13622586
3 13622672
3 13623036
3 13623056
3 13623122
3 13623443
3 13623576
3 13623598
3 13623632
3 13623634
3 13623734
3 13623927
3 13623987
3 13624129
3 13624130
3 13624486
3 13624509
3 13624746
3 13624757
3 13624809
3 13624848
3 13625513
3 13626466
3 13626625
3 13628185
3 13628460
3 13628784
3 13629027
3 13629279
3 13629466
3 13629470
3 13629482
3 13629706
3 13629940
3 13630433
3 13630604
3 13630861
3 13631095
3 13631147
3 13631182
3 13631252
3 13631263
3 13631284
3 13631328
3 13632027
3 13632036
3 13632069
3 13632269
3 13632402
3 13632418
3 13632420
3 13632483
3 13632575
3 13632617
3 13632698
3 13632762
3 13632763
3 13632800
3 13632992
3 13638396
3 13639222
3 13641536
3 13641871
3 13644241
3 13644468
3 13645167
3 13646233
3 13646427
3 13646848
3 13646999
3 13647287
3 13647570
3 13650002
3 13652251
3 13652401
3 13652405
3 13652529
3 13652772
3 13652852
3 13652947
3 13654754
3 13655112
3 13655472
3 13655602
3 13655952
3 13655965
3 13656146
3 13656451
3 13656746
3 13656747
3 13657254
3 13658040
3 13658165
3 13658393
3 13658496
3 13658527
3 13658592
3 13658605
3 13658774
3 13658785
3 13658964
3 13659057
3 13659100
3 13659216
3 13659470
3 13659650
3 13659787
3 13659873
3 13659947
3 13660131
3 13660610
3 13660620
3 13660730
3 13660878
3 13661190
3 13661204
3 13661307
3 13661333
3 13661830
3 13661885
3 13661899
3 13662432
3 13662447
3 13662468
3 13662718
3 13662797
3 13663101
3 13663172
3 13663407
3 13663815
3 13664218
3 13664303
3 13664341
3 13664410
3 13664597
3 13664619
3 13664634
3 13664697
3 13665109
3 13665132
3 13665251
3 13665284
3 13665507
3 13665582
3 13665640
3 13665671
3 13665680
3 13665952
3 13666092
3 13666137
3 13666301
3 13666638
3 13666685
3 13667328
3 13667372
3 13669853
3 13671061
3 13671089
3 13671090
3 13671725
3 13671782
3 13671868
3 13671890
3 13671959
3 13672117
3 13672197
3 13672468
3 13672529
3 13673171
3 13674336
3 13675169
3 13675321
3 13675322
3 13675580
3 13676398
3 13676506
3 13676801
3 13676999
3 13677078
3 13677128
3 13677184
3 13677462
3 13677487
3 13678021
3 13678281
3 13678323
3 13678343
3 13678715
3 13678722
3 13678773
3 13678808
3 13678972
3 13679139
3 13679185
3 13679366
3 13679548
3 13679618
3 13679639
3 13679652
3 13679687
3 13679707
3 13679714
3 13679824
3 13679857
3 13679876
3 13679945
3 13679990
3 13680005
3 13680012
3 13680078
3 13680087
3 13680109
3 13680138
3 13680177
3 13680188
3 13680191
3 13680270
3 13680276
3 13680435
3 13680446
3 13680574
3 13680653
3 13680784
3 13680812
3 13680833
3 13680852
3 13680870
3 13680888
3 13680997
3 13681051
3 13681081
3 13681167
3 13681533
3 13681664
3 13681737
3 13681799
3 13683362
3 13683505
3 13683521
3 13683613
3 13683687
3 13683689
3 13683838
3 13683876
3 13684085
3 13684101
3 13684134
3 13684146
3 13684352
3 13684439
3 13684814
3 13684816
3 13684907
3 13684960
3 13684996
3 13685012
3 13685016
3 13685124
3 13685314
3 13685646
3 13685820
3 13685880
3 13686045
3 13686048
3 13686201
3 13686227
3 13686440
3 13686543
3 13686568
3 13686668
3 13686685
3 13686697
3 13686878
3 13686888
3 13686993
3 13687027
3 13687033
3 13687531
3 13687576
3 13687577
3 13687593
3 13687610
3 13690371
3 13690406
3 13690689
3 13691014
3 13691084
3 13691236
3 13691576
3 13691578
3 13691715
3 13692195
3 13692247
3 13692619
3 13692707
3 13693295
3 13693714
3 13693805
3 13693851
3 13693890
3 13694151
3 13694203
3 13694213
3 13694265
3 13694285
3 13694297
3 13694333
3 13694466
3 13694781
3 13694989
3 13695034
3 13695096
3 13695101
3 13695213
3 13695415
3 13695423
3 13695489
3 13695710
3 13695718
3 13695743
3 13695747
3 13695750
3 13696131
3 13696280
3 13696284
3 13696460
3 13696826
3 13697173
3 13697241
3 13697351
3 13697412
3 13698156
3 13698697
3 13699264
3 13699449
3 13699803
3 13700027
3 13700685
3 13700952
3 13701245
3 13701842
3 13702045
3 13702187
3 13702262
3 13702504
3 13703423
3 13703436
3 13703451
3 13703468
3 13703841
3 13703928
3 13703995
3 13704125
3 13704324
3 13704349
3 13704483
3 13704701
3 13704745
3 13704918
3 13705066
3 13705199
3 13705208
3 13705255
3 13705292
3 13705384
3 13705474
3 13705515
3 13705542
3 13705629
3 13705724
3 13706105
3 13706689
3 13706842
3 13706948
3 13707000
3 13707044
3 13707361
3 13708220
3 13708227
3 13708333
3 13708358
3 13708390
3 13709258
3 13711717
3 13712058
3 13712814
3 13712888
3 13712961
3 13712968
3 13713039
3 13713164
3 13713239
3 13713318
3 13713340
3 13714078
3 13714090
3 13714384
3 13714512
3 13715795
3 13715816
3 13716284
3 13717554
3 13717738
3 13718068
3 13718337
3 13718352
3 13718460
3 13718494
3 13718583
3 13718642
3 13718663
3 13718722
3 13718739
3 13718834
3 13718979
3 13719089
3 13719149
3 13719313
3 13719324
3 13719404
3 13719406
3 13719516
3 13719525
3 13719809
3 13720085
3 13720155
3 13720228
3 13720248
3 13720469
3 13720515
3 13720584
3 13720692
3 13720699
3 13721029
3 13721153
3 13721154
3 13721459
3 13721551
3 13721570
3 13721693
3 13721941
3 13722105
3 13722141
3 13722186
3 13722393
3 13722395
3 13722517
3 13722589
3 13722813
3 13723017
3 13723715
3 13724086
3 13724372
3 13724665
3 13724698
3 13724922
3 13725347
3 13726004
3 13728844
3 13729038
3 13729701
3 13730129
3 13730412
3 13730938
3 13732195
3 13732364
3 13732858
3 13733034
3 13733527
3 13733971
3 13734381
3 13734397
3 13734548
3 13734940
3 13735147
3 13735850
3 13735945
3 13737399
3 13738021
3 13738066
3 13739181
3 13739653
3 13739828
3 13739838
3 13739936
3 13740748
3 13742686
3 13743308
3 13743787
3 13743788
3 13744206
3 13744884
3 13746071
3 13746106
3 13746197
3 13746232
3 13746373
3 13746669
3 13747034
3 13747637
3 13747688
3 13747894
3 13748032
3 13748200
3 13748346
3 13748755
3 13748783
3 13749048
3 13750193
3 13750656
3 13750824
3 13751495
3 13751516
3 13751561
3 13752286
3 13752404
3 13752883
3 13752884
3 13753462
3 13753493
3 13756224
3 13757589
3 13757659
3 13757939
3 13757963
3 13759159
3 13759288
3 13759599
3 13759957
3 13760701
3 13761299
3 13761695
3 13761901
3 13762694
3 13763880
3 13764491
3 13764631
3 13765197
3 13765369
3 13765694
3 13766848
3 13767779
3 13768233
3 13768810
3 13770227
3 13770298
3 13770303
3 13770453
3 13771001
3 13771511
3 13771651
3 13772487
3 13772990
3 13773022
3 13773121
3 13773446
3 13773752
3 13773805
3 13774012
3 13774178
3 13774251
3 13775714
3 13776939
3 13777835
3 13779377
3 13779463
3 13779793
3 13780272
3 13780293
3 13782392
3 13784812
3 13784894
3 13785386
3 13785566
3 13785599
3 13786265
3 13786794
3 13788128
3 13788183
3 13788514
3 13789261
3 13789420
3 13789894
3 13791942
3 13792195
3 13792249
3 13792370
3 13792524
3 13792962
3 13793975
3 13794001
3 13796739
3 13797335
3 13800060
3 13800649
3 13800731
3 13801025
3 13801515
3 13802371
3 13802422
3 13802426
3 13802889
3 13802935
3 13803809
3 13803865
3 13803997
3 13804186
3 13804773
3 13804894
3 13804961
3 13805167
3 13805189
3 13805303
3 13805312
3 13805320
3 13805342
3 13805597
3 13805609
3 13805739
3 13805947
3 13806583
3 13807381
3 13807503
3 13807636
3 13807895
3 13807999
3 13808386
3 13808689
3 13808788
3 13808907
3 13809101
3 13809612
3 13809616
3 13809657
3 13809705
3 13809781
3 13809816
3 13809909
3 13809934
3 13809988
3 13809996
3 13810099
3 13810157
3 13810307
3 13810309
3 13810405
3 13810568
3 13810570
3 13810586
3 13810960
3 13811062
3 13811379
3 13811525
3 13811710
3 13812243
3 13812463
3 13812551
3 13812668
3 13813138
3 13813531
3 13814350
3 13815686
3 13816642
3 13817942
3 13818259
3 13818506
3 13818821
3 13819007
3 13819833
3 13822605
3 13822873
3 13823145
3 13823394
3 13824077
3 13825147
3 13825727
3 13826880
3 13827350
3 13827545
3 13827558
3 13827590
3 13828184
3 13828249
3 13829084
3 13829331
3 13829440
3 13829621
3 13829812
3 13832188
3 13832519
3 13832792
3 13832972
3 13833202
3 13833483
3 13834215
3 13834253
3 13834303
3 13834348
3 13834531
3 13834610
3 13834732
3 13835868
3 13836299
3 13836537
3 13837435
3 13837591
3 13837950
3 13837970
3 13838037
3 13838327
3 13838475
3 13839140
3 13843925
3 13845421
3 13845497
3 13845558
3 13845775
3 13847332
3 13847824
3 13848395
3 13849267
3 13849920
3 13850300
3 13851188
3 13852246
3 13852338
3 13853408
3 13853505
3 13853858
3 13853922
3 13854531
3 13854693
3 13854914
3 13855038
3 13855309
3 13855491
3 13856142
3 13856143
3 13856170
3 13856361
3 13856368
3 13856780
3 13857033
3 13857286
3 13858882
3 13859101
3 13859139
3 13860157
3 13860968
3 13861702
3 13861733
3 13862532
3 13862735
3 13863043
3 13863397
3 13864152
3 13865247
3 13865471
3 13865630
3 13865840
3 13865848
3 13865883
3 13865927
3 13866262
3 13866616
3 13867559
3 13867617
3 13867740
3 13870623
3 13870705
3 13870924
3 13870993
3 13871021
3 13871140
3 13871340
3 13871403
3 13871486
3 13871515
3 13871820
3 13871867
3 13872148
3 13872165
3 13872213
3 13872232
3 13872263
3 13872270
3 13872275
3 13872278
3 13872292
3 13872379
3 13872431
3 13872449
3 13872517
3 13872716
3 13872830
3 13873480
3 13873488
3 13873500
3 13873502
3 13873534
3 13873588
3 13873728
3 13873768
3 13873861
3 13873944
3 13873947
3 13873977
3 13873996
3 13874008
3 13874074
3 13874093
3 13874133
3 13874296
3 13874297
3 13874476
3 13874868
3 13874969
3 13875824
3 13875873
3 13876053
3 13876136
3 13876356
3 13876451
3 13877026
3 13877091
3 13877259
3 13877436
3 13877755
3 13877840
3 13878205
3 13878555
3 13879379
3 13879967
3 13880441
3 13880600
3 13880601
3 13880868
3 13880880
3 13881441
3 13881622
3 13881625
3 13881655
3 13881749
3 13881765
3 13881785
3 13881822
3 13881945
3 13882083
3 13882286
3 13882431
3 13882727
3 13882810
3 13882855
3 13882952
3 13882992
3 13882994
3 13883368
3 13883409
3 13885475
3 13885630
3 13886828
3 13886978
3 13887064
3 13887074
3 13887554
3 13888263
3 13888950
3 13889922
3 13890231
3 13890279
3 13890389
3 13890504
3 13890529
3 13890627
3 13890966
3 13891274
3 13891312
3 13891409
3 13891766
3 13891857
3 13892157
3 13892366
3 13893791
3 13894294
3 13895315
3 13895374
3 13895441
3 13895701
3 13896736
3 13897497
3 13897512
3 13898075
3 13898534
3 13898794
3 13899643
3 13900197
3 13900755
3 13900846
3 13901174
3 13901635
3 13901948
3 13902157
3 13902212
3 13902361
3 13902700
3 13902991
3 13903360
3 13903422
3 13905159
3 13906997
3 13907007
3 13907947
3 13908632
3 13909172
3 13909675
3 13909796
3 13910064
3 13910095
3 13910103
3 13910277
3 13910301
3 13910482
3 13910749
3 13910750
3 13910844
3 13910903
3 13910945
3 13910991
3 13911310
3 13911337
3 13911369
3 13911634
3 13911640
3 13911802
3 13912026
3 13912042
3 13912045
3 13912052
3 13912115
3 13912200
3 13912204
3 13912286
3 13912374
3 13912453
3 13912468
3 13912494
3 13912495
3 13912631
3 13912952
3 13913172
3 13913387
3 13913550
3 13913588
3 13913639
3 13914003
3 13914096
3 13914483
3 13914734
3 13915250
3 13915389
3 13915868
3 13916041
3 13916287
3 13916506
3 13916823
3 13918109
3 13918336
3 13918342
3 13918694
3 13918904
3 13919284
3 13919285
3 13920876
3 13921974
3 13922206
3 13922504
3 13923203
3 13924224
3 13924280
3 13924402
3 13924463
3 13924558
3 13924801
3 13925061
3 13925329
3 13925433
3 13925531
3 13925536
3 13925609
3 13925746
3 13925880
3 13925984
3 13926073
3 13926277
3 13926349
3 13926468
3 13926825
3 13926871
3 13926944
3 13927188
3 13927203
3 13927284
3 13927449
3 13927920
3 13927986
3 13928715
3 13928931
3 13929919
3 13930304
3 13931117
3 13931232
3 13931552
3 13932389
3 13932411
3 13932412
3 13932820
3 13934022
3 13934770
3 13935025
3 13936471
3 13936968
3 13937028
3 13937580
3 13937639
3 13938159
3 13938470
3 13938699
3 13938854
3 13939558
3 13940181
3 13940212
3 13941600
3 13941915
3 13941935
3 13942354
3 13942871
3 13943118
3 13943579
3 13943640
3 13943648
3 13943789
3 13943827
3 13944192
3 13944222
3 13944312
3 13944369
3 13944423
3 13944444
3 13944540
3 13944639
3 13944640
3 13944696
3 13944997
3 13945024
3 13945257
3 13946225
3 13946425
3 13946795
3 13946990
3 13947256
3 13947258
3 13947869
3 13948128
3 13948904
3 13950440
3 13951476
3 13951965
3 13952494
3 13952717
3 13952742
3 13952786
3 13953325
3 13953675
3 13954139
3 13954212
3 13955171
3 13955327
3 13956071
3 13956114
3 13956604
3 13956909
3 13957690
3 13958032
3 13958481
3 13958661
3 13958688
3 13959002
3 13959935
3 13960080
3 13960253
3 13960329
3 13960447
3 13960755
3 13960873
3 13960890
3 13960945
3 13961043
3 13961058
3 13961149
3 13961322
3 13964117
3 13964139
3 13964231
3 13965425
3 13965967
3 13967011
3 13969355
3 13969390
3 13969764
3 13970172
3 13971577
3 13971667
3 13972593
3 13973650
3 13973994
3 13974275
3 13974792
3 13975072
3 13975951
3 13976332
3 13976717
3 13979170
3 13979980
3 13980861
3 13980999
3 13981474
3 13981668
3 13982113
3 13982448
3 13982455
3 13982847
3 13983172
3 13984338
3 13984517
3 13984639
3 13985444
3 13986464
3 13987204
3 13987445
3 13987937
3 13990049
3 13991400
3 13991965
3 13994168
3 13995153
3 13995773
3 13996760
3 13997510
3 13997525
3 13998467
3 13998942
3 13999358
3 14001221
3 14001616
3 14001785
3 14002438
3 14002885
3 14002893
3 14004598
3 14004602
3 14006943
3 14007260
3 14008536
3 14008596
3 14009102
3 14009168
3 14009417
3 14009918
3 14010103
3 14010146
3 14010173
3 14010670
3 14011247
3 14011462
3 14011494
3 14012817
3 14013258
3 14013270
3 14013295
3 14013530
3 14013589
3 14013595
3 14013773
3 14013809
3 14013904
3 14013932
3 14013975
3 14013986
3 14013987
3 14014272
3 14014291
3 14014433
3 14014557
3 14014561
3 14014976
3 14015018
3 14015036
3 14015152
3 14015159
3 14015189
3 14015305
3 14015356
3 14015472
3 14015672
3 14015815
3 14016129
3 14016152
3 14016187
3 14016241
3 14016259
3 14016358
3 14016467
3 14016834
3 14017028
3 14017082
3 14017447
3 14017552
3 14018707
3 14019785
3 14019850
3 14020172
3 14020677
3 14021071
3 14022408
3 14022502
3 14023186
3 14024024
3 14024139
3 14024801
3 14025591
3 14025706
3 14026602
3 14026863
3 14028379
3 14029163
3 14029337
3 14029401
3 14029776
3 14030365
3 14030392
3 14031108
3 14031271
3 14032792
3 14035088
3 14035345
3 14035839
3 14037138
3 14037633
3 14038163
3 14038175
3 14039805
3 14040113
3 14041018
3 14041541
3 14043833
3 14045242
3 14046524
3 14046690
3 14046803
3 14049174
3 14049290
3 14049548
3 14050379
3 14051280
3 14053905
3 14054333
3 14055383
3 14056811
3 14057987
3 14058280
3 14059430
3 14060160
3 14062538
3 14063393
3 14063635
3 14065022
3 14068913
3 14070804
3 14072846
3 14072945
3 14073276
3 14073278
3 14074897
3 14076085
3 14076380
3 14076845
3 14077357
3 14077770
3 14078007
3 14078021
3 14078192
3 14078261
3 14078338
3 14078441
3 14079411
3 14080314
3 14081012
3 14081694
3 14082264
3 14084011
3 14084339
3 14084457
3 14084698
3 14084919
3 14086325
3 14086912
3 14087242
3 14088322
3 14090248
3 14090330
3 14090656
3 14091383
3 14092136
3 14092434
3 14092819
3 14093351
3 14093842
3 14094047
3 14094269
3 14095681
3 14095787
3 14095850
3 14097098
3 14099303
3 14099374
3 14099375
3 14099578
3 14100892
3 14101137
3 14101361
3 14101865
3 14102149
3 14104934
3 14105379
3 14106038
3 14108388
3 14109852
3 14110704
3 14110949
3 14111257
3 14112031
3 14112262
3 14112462
3 14113104
3 14113327
3 14113683
3 14114065
3 14114912
3 14115006
3 14117860
3 14119594
3 14120016
3 14124449
3 14124484
3 14126169
3 14127901
3 14128308
3 14129207
3 14129321
3 14129383
3 14129899
3 14130123
3 14130830
3 14131135
3 14131458
3 14131618
3 14131957
3 14132362
3 14132771
3 14133278
3 14133291
3 14133569
3 14134825
3 14135070
3 14135146
3 14135278
3 14135740
3 14136656
3 14137246
3 14138214
3 14138254
3 14138257
3 14138401
3 14138508
3 14138773
3 14139463
3 14139633
3 14139744
3 14140995
3 14141313
3 14143588
3 14143776
3 14143787
3 14144018
3 14144938
3 14144971
3 14145328
3 14145436
3 14145885
3 14146757
3 14146866
3 14148443
3 14148559
3 14148624
3 14148625
3 14148798
3 14149149
3 14149189
3 14150097
3 14150217
3 14150416
3 14150469
3 14150779
3 14151202
3 14151314
3 14151731
3 14152379
3 14155887
3 14156445
3 14156509
3 14157278
3 14158149
3 14158851
3 14159106
3 14159457
3 14159632
3 14159965
3 14160615
3 14160616
3 14162020
3 14162060
3 14162218
3 14162369
3 14163161
3 14163448
3 14166223
3 14166898
3 14167671
3 14167867
3 14168149
3 14168746
3 14168875
3 14168951
3 14169178
3 14169273
3 14169293
3 14169486
3 14169686
3 14170101
3 14171435
3 14172051
3 14172570
3 14173274
3 14173547
3 14174085
3 14174264
3 14174823
3 14175106
3 14176391
3 14178030
3 14178139
3 14178874
3 14179911
3 14180199
3 14180717
3 14181145
3 14181245
3 14181269
3 14181577
3 14182231
3 14184603
3 14185172
3 14185315
3 14185422
3 14185743
3 14185799
3 14186127
3 14186504
3 14186843
3 14187251
3 14187434
3 14187918
3 14188705
3 14188948
3 14189084
3 14190552
3 14190553
3 14190644
3 14191060
3 14192537
3 14192798
3 14193182
3 14193720
3 14193934
3 14194319
3 14194531
3 14194598
3 14194599
3 14194650
3 14195357
3 14195667
3 14195805
3 14195915
3 14196596
3 14196707
3 14197062
3 14197847
3 14198304
3 14198875
3 14198909
3 14199166
3 14199321
3 14199853
3 14200480
3 14201229
3 14201373
3 14201433
3 14201746
3 14202362
3 14203520
3 14203886
3 14205273
3 14206651
3 14207958
3 14208090
3 14209531
3 14210919
3 14211627
3 14211654
3 14211703
3 14211763
3 14211793
3 14211937
3 14212530
3 14212576
3 14212629
3 14213254
3 14213346
3 14214688
3 14214919
3 14214943
3 14215040
3 14215047
3 14215099
3 14215108
3 14215111
3 14215141
3 14215183
3 14215196
3 14215238
3 14215250
3 14215314
3 14216895
3 14216931
3 14217421
3 14217428
3 14217430
3 14217729
3 14217736
3 14217881
3 14218047
3 14218095
3 14218178
3 14218184
3 14218360
3 14218522
3 14218698
3 14218717
3 14218720
3 14218757
3 14218811
3 14218851
3 14220343
3 14220549
3 14220723
3 14221095
3 14221963
3 14222012
3 14222025
3 14222221
3 14223353
3 14224035
3 14225160
3 14225246
3 14225301
3 14225403
3 14225643
3 14225647
3 14225749
3 14225785
3 14225925
3 14226434
3 14226568
3 14226960
3 14227061
3 14227103
3 14227183
3 14227368
3 14227549
3 14227804
3 14228014
3 14228109
3 14228188
3 14228232
3 14228233
3 14228402
3 14228545
3 14228726
3 14228887
3 14228892
3 14228975
3 14229106
3 14229788
3 14229918
3 14229953
3 14229955
3 14230112
3 14230139
3 14230208
3 14230248
3 14230274
3 14230321
3 14230332
3 14230388
3 14230412
3 14230642
3 14230671
3 14230697
3 14230761
3 14230902
3 14231532
3 14231552
3 14231783
3 14231927
3 14231954
3 14231955
3 14232300
3 14232312
3 14232399
3 14232584
3 14232653
3 14232774
3 14232794
3 14232880
3 14233203
3 14233258
3 14233738
3 14233740
3 14233793
3 14233847
3 14233928
3 14233981
3 14234194
3 14234282
3 14234457
3 14235102
3 14235500
3 14235610
3 14235614
3 14235823
3 14236001
3 14236203
3 14236305
3 14236500
3 14236525
3 14236550
3 14236587
3 14236863
3 14237138
3 14237390
3 14237427
3 14237473
3 14237606
3 14237667
3 14237692
3 14237783
3 14238088
3 14238101
3 14238160
3 14238490
3 14238547
3 14238580
3 14238600
3 14238728
3 14238761
3 14238805
3 14239845
3 14239901
3 14240025
3 14240070
3 14240235
3 14240512
3 14240622
3 14240624
3 14240643
3 14240656
3 14240713
3 14240870
3 14241029
3 14241035
3 14241954
3 14241996
3 14242311
3 14242428
3 14243106
3 14243742
3 14244167
3 14244675
3 14244849
3 14245128
3 14245385
3 14245622
3 14245829
3 14245881
3 14246084
3 14246330
3 14246433
3 14246749
3 14247041
3 14247418
3 14247491
3 14247562
3 14247644
3 14247809
3 14247848
3 14247902
3 14248055
3 14248110
3 14248132
3 14248155
3 14248187
3 14248335
3 14248623
3 14248675
3 14248710
3 14248724
3 14248834
3 14248882
3 14249034
3 14249246
3 14249247
3 14249283
3 14249317
3 14249414
3 14249533
3 14249709
3 14249751
3 14249791
3 14249881
3 14250001
3 14250100
3 14250145
3 14250166
3 14251779
3 14252457
3 14253440
3 14253571
3 14253664
3 14253722
3 14253933
3 14253999
3 14255290
3 14255846
3 14256073
3 14256212
3 14256262
3 14256382
3 14256490
3 14256555
3 14256624
3 14256848
3 14257062
3 14257201
3 14257307
3 14257371
3 14257617
3 14257716
3 14257735
3 14258195
3 14258236
3 14258518
3 14258878
3 14259062
3 14259212
3 14259325
3 14259413
3 14260555
3 14261151
3 14261363
3 14262098
3 14262622
3 14262892
3 14263107
3 14263430
3 14263451
3 14263607
3 14263685
3 14263744
3 14264082
3 14264083
3 14264096
3 14264122
3 14264250
3 14264291
3 14264329
3 14264374
3 14264557
3 14264870
3 14265027
3 14265536
3 14265653
3 14265735
3 14266160
3 14266171
3 14266371
3 14266449
3 14266493
3 14266553
3 14266922
3 14267006
3 14267032
3 14267191
3 14267249
3 14267257
3 14267622
3 14267754
3 14267928
3 14268073
3 14268116
3 14268125
3 14268269
3 14268674
3 14268926
3 14269132
3 14269138
3 14269234
3 14269267
3 14269293
3 14269493
3 14269504
3 14269549
3 14269674
3 14269747
3 14269785
3 14270071
3 14270260
3 14270273
3 14270359
3 14270447
3 14270494
3 14270543
3 14271096
3 14271283
3 14271295
3 14271381
3 14271383
3 14271388
3 14271407
3 14271412
3 14271539
3 14271792
3 14272076
3 14272099
3 14272133
3 14272203
3 14272217
3 14272232
3 14272370
3 14272375
3 14272392
3 14272457
3 14272619
3 14272757
3 14272762
3 14272772
3 14272813
3 14272822
3 14272823
3 14272888
3 14272969
3 14273037
3 14273039
3 14273115
3 14273423
3 14273581
3 14273823
3 14273896
3 14273931
3 14274311
3 14274587
3 14274595
3 14274794
3 14274810
3 14274863
3 14274896
3 14274915
3 14274978
3 14275134
3 14275146
3 14275187
3 14275267
3 14275522
3 14275568
3 14275596
3 14275680
3 14275683
3 14275719
3 14276086
3 14276258
3 14276303
3 14276522
3 14276586
3 14276778
3 14276786
3 14277240
3 14277270
3 14277289
3 14277705
3 14277869
3 14277884
3 14278949
3 14279125
3 14279333
3 14279586
3 14279636
3 14280156
3 14280676
3 14280734
3 14280827
3 14281184
3 14283006
3 14283595
3 14283662
3 14285340
3 14288391
3 14289928
3 14290095
3 14291216
3 14291686
3 14291743
3 14291836
3 14291926
3 14292235
3 14292354
3 14292981
3 14293767
3 14294329
3 14295549
3 14297538
3 14298968
3 14299313
3 14299864
3 14299871
3 14300156
3 14300232
3 14300762
3 14300969
3 14301467
3 14301494
3 14302111
3 14302662
3 14302806
3 14302853
3 14305256
3 14310187
3 14310230
3 14310579
3 14311007
3 14311218
3 14311868
3 14312146
3 14312479
3 14312950
3 14312980
3 14313252
3 14313697
3 14313769
3 14313976
3 14314105
3 14314122
3 14314426
3 14314489
3 14314565
3 14314576
3 14315103
3 14315113
3 14315791
3 14316652
3 14316782
3 14316993
3 14317346
3 14319421
3 14319541
3 14319761
3 14320110
3 14320516
3 14322084
3 14322777
3 14323232
3 14324730
3 14325814
3 14325893
3 14325997
3 14326268
3 14326300
3 14326986
3 14327843
3 14327849
3 14328055
3 14328098
3 14328384
3 14329517
3 14332069
3 14334633
3 14335096
3 14338481
3 14338590
3 14342094
3 14342918
3 14346643
3 14347089
3 14347488
3 14348769
3 14349031
3 14349402
3 14349900
3 14351820
3 14352393
3 14353006
3 14353550
3 14353732
3 14354158
3 14355154
3 14355162
3 14356322
3 14359403
3 14360521
3 14360600
3 14360704
3 14362463
3 14364055
3 14364185
3 14366576
3 14367373
3 14367615
3 14367698
3 14372277
3 14372700
3 14373106
3 14373129
3 14376247
3 14376512
3 14376848
3 14376915
3 14377148
3 14378475
3 14378903
3 14380122
3 14381510
3 14381672
3 14384280
3 14384823
3 14385411
3 14386287
3 14386360
3 14386442
3 14388876
3 14390628
3 14391860
3 14393478
3 14394250
3 14394269
3 14394703
3 14394713
3 14395023
3 14395079
3 14395250
3 14395494
3 14397208
3 14399009
3 14400018
3 14400050
3 14402230
3 14402773
3 14403049
3 14403077
3 14403188
3 14403320
3 14403477
3 14404694
3 14405695
3 14406755
3 14406891
3 14407382
3 14407910
3 14408135
3 14408301
3 14408606
3 14408818
3 14409841
3 14410220
3 14411335
3 14411720
3 14411910
3 14412173
3 14413432
3 14413856
3 14414780
3 14415116
3 14415343
3 14415420
3 14416330
3 14416660
3 14417224
3 14417333
3 14418980
3 14419141
3 14419859
3 14420272
3 14421266
3 14421864
3 14423687
3 14423738
3 14423824
3 14424745
3 14425423
3 14425586
3 14426189
3 14427170
3 14430233
3 14431478
3 14432647
3 14432991
3 14433569
3 14433820
3 14434346
3 14434704
3 14435895
3 14436331
3 14437441
3 14438553
3 14438926
3 14440339
3 14442218
3 14443859
3 14443970
3 14444126
3 14446764
3 14447285
3 14447610
3 14447685
3 14448004
3 14448044
3 14448197
3 14448215
3 14448239
3 14448421
3 14448835
3 14448841
3 14448876
3 14448926
3 14449221
3 14449236
3 14449277
3 14449382
3 14449467
3 14449571
3 14449760
3 14449852
3 14450029
3 14450417
3 14450457
3 14451023
3 14451058
3 14451119
3 14451125
3 14451835
3 14452112
3 14452118
3 14452204
3 14452348
3 14452354
3 14452388
3 14453096
3 14453409
3 14453919
3 14453946
3 14453968
3 14454028
3 14454147
3 14454396
3 14454477
3 14454488
3 14454502
3 14454538
3 14454760
3 14454827
3 14454877
3 14455297
3 14455373
3 14456964
3 14457188
3 14457917
3 14458316
3 14458399
3 14458575
3 14458691
3 14458742
3 14458744
3 14458920
3 14458943
3 14459132
3 14459445
3 14459450
3 14459843
3 14459859
3 14459942
3 14459979
3 14460053
3 14460417
3 14460451
3 14460778
3 14461223
3 14461424
3 14461426
3 14461432
3 14461468
3 14461555
3 14461880
3 14462088
3 14462089
3 14462215
3 14463050
3 14463107
3 14463661
3 14463788
3 14463843
3 14463889
3 14463911
3 14464038
3 14464300
3 14464629
3 14464760
3 14464768
3 14464789
3 14464925
3 14464926
3 14464974
3 14464980
3 14464989
3 14464995
3 14465009
3 14465068
3 14465141
3 14465146
3 14466172
3 14466210
3 14466835
3 14466894
3 14467076
3 14467503
3 14468195
3 14469027
3 14469494
3 14469912
3 14470054
3 14470284
3 14472894
3 14473124
3 14473709
3 14473995
3 14474534
3 14475663
3 14475916
3 14476327
3 14477332
3 14477609
3 14478147
3 14481419
3 14483048
3 14483328
3 14486428
3 14487141
3 14487331
3 14487428
3 14487452
3 14487627
3 14487781
3 14487890
3 14488039
3 14488085
3 14488091
3 14488266
3 14489271
3 14489304
3 14489318
3 14489352
3 14489369
3 14489509
3 14489668
3 14489696
3 14490162
3 14490300
3 14490370
3 14490391
3 14490415
3 14490453
3 14490607
3 14490826
3 14491484
3 14491527
3 14491867
3 14491994
3 14492223
3 14492410
3 14492887
3 14493225
3 14493241
3 14493328
3 14493451
3 14494081
3 14494234
3 14494613
3 14494685
3 14494731
3 14494818
3 14494856
3 14495015
3 14495330
3 14495675
3 14495823
3 14495878
3 14495960
3 14496035
3 14496117
3 14496344
3 14496355
3 14496420
3 14496880
3 14496902
3 14496937
3 14497096
3 14497189
3 14497193
3 14497451
3 14497479
3 14497695
3 14497929
3 14498100
3 14498156
3 14498182
3 14498361
3 14498461
3 14498473
3 14498490
3 14498824
3 14499013
3 14499134
3 14499151
3 14499348
3 14499430
3 14499547
3 14499937
3 14500111
3 14500251
3 14500307
3 14500455
3 14500693
3 14500940
3 14501282
3 14501641
3 14501891
3 14502456
3 14502495
3 14502594
3 14502623
3 14502933
3 14503098
3 14503526
3 14503569
3 14504012
3 14504187
3 14504211
3 14504221
3 14504238
3 14504661
3 14504707
3 14505043
3 14505239
3 14505628
3 14505682
3 14505775
3 14506090
3 14506116
3 14506119
3 14506292
3 14506324
3 14506538
3 14506582
3 14506750
3 14506769
3 14506878
3 14506881
3 14507832
3 14507865
3 14507962
3 14508063
3 14508305
3 14509998
3 14510556
3 14511285
3 14511538
3 14511539
3 14511764
3 14512151
3 14512209
3 14513027
3 14513241
3 14514048
3 14514737
3 14514834
3 14515241
3 14515960
3 14517114
3 14517302
3 14517304
3 14518307
3 14518957
3 14518982
3 14518995
3 14519049
3 14519101
3 14519137
3 14519260
3 14519261
3 14519449
3 14519596
3 14521183
3 14521196
3 14521414
3 14522223
3 14522393
3 14523454
3 14523551
3 14523640
3 14523715
3 14524308
3 14526096
3 14527131
3 14527347
3 14527391
3 14528656
3 14528693
3 14528814
3 14530469
3 14530681
3 14531182
3 14531427
3 14532425
3 14532841
3 14533434
3 14534682
3 14535149
3 14535217
3 14535286
3 14535825
3 14536427
3 14537203
3 14537331
3 14537753
3 14538190
3 14538779
3 14538987
3 14538989
3 14539111
3 14539701
3 14542104
3 14543269
3 14543395
3 14543486
3 14543917
3 14544266
3 14545318
3 14545994
3 14546363
3 14546486
3 14546904
3 14547341
3 14547912
3 14548961
3 14549053
3 14549314
3 14550340
3 14550801
3 14550867
3 14550870
3 14551326
3 14551775
3 14551780
3 14551924
3 14552604
3 14554350
3 14554793
3 14555408
3 14555554
3 14556437
3 14556753
3 14556944
3 14558045
3 14559474
3 14559554
3 14560045
3 14560723
3 14560812
3 14561132
3 14562030
3 14562338
3 14562466
3 14563107
3 14563361
3 14565103
3 14565500
3 14565511
3 14565752
3 14565871
3 14566383
3 14566641
3 14566843
3 14567080
3 14567207
3 14567543
3 14567724
3 14568841
3 14569121
3 14569237
3 14570076
3 14570227
3 14570497
3 14571830
3 14572657
3 14572878
3 14573477
3 14573488
3 14573649
3 14573656
3 14573658
3 14573742
3 14575102
3 14575323
3 14575538
3 14577231
3 14577397
3 14577682
3 14578144
3 14578298
3 14578373
3 14579428
3 14580861
3 14582159
3 14584997
3 14585168
3 14585263
3 14586438
3 14588516
3 14588523
3 14588669
3 14589443
3 14589764
3 14592094
3 14592319
3 14593146
3 14593289
3 14593354
3 14594339
3 14594762
3 14595688
3 14595690
3 14596123
3 14597587
3 14599281
3 14599734
3 14600025
3 14600336
3 14602441
3 14602710
3 14602949
3 14603461
3 14603513
3 14605927
3 14606772
3 14607163
3 14607440
3 14607707
3 14607893
3 14608726
3 14609364
3 14610009
3 14610032
3 14610194
3 14610401
3 14611003
3 14611192
3 14612178
3 14612627
3 14612809
3 14612898
3 14613123
3 14613129
3 14613368
3 14613501
3 14613773
3 14614230
3 14615383
3 14615462
3 14616547
3 14616751
3 14617775
3 14618803
3 14618827
3 14619548
3 14619585
3 14619607
3 14619672
3 14619787
3 14619931
3 14620067
3 14620226
3 14620362
3 14620496
3 14620542
3 14620610
3 14620633
3 14620666
3 14620683
3 14620718
3 14620719
3 14620746
3 14620775
3 14620802
3 14620832
3 14621114
3 14621139
3 14621528
3 14621633
3 14622090
3 14622103
3 14622472
3 14622697
3 14622777
3 14622804
3 14623085
3 14623153
3 14623637
3 14623792
3 14623800
3 14623824
3 14623875
3 14623905
3 14624165
3 14624192
3 14624193
3 14624616
3 14625265
3 14625334
3 14625488
3 14625584
3 14625817
3 14625878
3 14625883
3 14626269
3 14626403
3 14626408
3 14626677
3 14626774
3 14626882
3 14626887
3 14626898
3 14627139
3 14627176
3 14627319
3 14627730
3 14627864
3 14628027
3 14628070
3 14628117
3 14628173
3 14628212
3 14628814
3 14628864
3 14628865
3 14628942
3 14628968
3 14628973
3 14629170
3 14629236
3 14630125
3 14630422
3 14630522
3 14630633
3 14630845
3 14631546
3 14631732
3 14631832
3 14632542
3 14632741
3 14632851
3 14632852
3 14632955
3 14633319
3 14633923
3 14633924
3 14633947
3 14634197
3 14634248
3 14634362
3 14634371
3 14634470
3 14634556
3 14634654
3 14634698
3 14634768
3 14634834
3 14634855
3 14634905
3 14634915
3 14634995
3 14635065
3 14635167
3 14635385
3 14635388
3 14635585
3 14635685
3 14635818
3 14636234
3 14636413
3 14636414
3 14636428
3 14636464
3 14636551
3 14636663
3 14636948
3 14636952
3 14637777
3 14638520
3 14638689
3 14638985
3 14639291
3 14639306
3 14639740
3 14639776
3 14639918
3 14639942
3 14639988
3 14640027
3 14640098
3 14640145
3 14640547
3 14640776
3 14640949
3 14641915
3 14642715
3 14643043
3 14643523
3 14644325
3 14644768
3 14647204
3 14648616
3 14649249
3 14650477
3 14650608
3 14650617
3 14650875
3 14651342
3 14651467
3 14651475
3 14651743
3 14651824
3 14651924
3 14653491
3 14653561
3 14653691
3 14653888
3 14654109
3 14654147
3 14654272
3 14654334
3 14654359
3 14654374
3 14654376
3 14654462
3 14654634
3 14654750
3 14654814
3 14655174
3 14655231
3 14655364
3 14655758
3 14655778
3 14656125
3 14656228
3 14656460
3 14656787
3 14656796
3 14656809
3 14656810
3 14656815
3 14656992
3 14657000
3 14657096
3 14657279
3 14657330
3 14657499
3 14657715
3 14657855
3 14658225
3 14658252
3 14658977
3 14659086
3 14659088
3 14659095
3 14659623
3 14659823
3 14660002
3 14660074
3 14660341
3 14660456
3 14660472
3 14660868
3 14661356
3 14661539
3 14661550
3 14662882
3 14663023
3 14663186
3 14663248
3 14663578
3 14663706
3 14663787
3 14663788
3 14663821
3 14664118
3 14664184
3 14664325
3 14664681
3 14665048
3 14665217
3 14665240
3 14665921
3 14666002
3 14666226
3 14666550
3 14667604
3 14668791
3 14670494
3 14672393
3 14672999
3 14675147
3 14675385
3 14675445
3 14675469
3 14675476
3 14675634
3 14675673
3 14675693
3 14675857
3 14675899
3 14676004
3 14676014
3 14676051
3 14676090
3 14676120
3 14676209
3 14676228
3 14676797
3 14676829
3 14676986
3 14677072
3 14677241
3 14677244
3 14677357
3 14677360
3 14678151
3 14678402
3 14678570
3 14679033
3 14679066
3 14679646
3 14679676
3 14679697
3 14680125
3 14680545
3 14680546
3 14680867
3 14682276
3 14682790
3 14683028
3 14683510
3 14683694
3 14684201
3 14684789
3 14684952
3 14685601
3 14685786
3 14687420
3 14687482
3 14687794
3 14687923
3 14688649
3 14689599
3 14689924
3 14690045
3 14693271
3 14694129
3 14698359
3 14702468
3 14706391
3 14706413
3 14706949
3 14708284
3 14708751
3 14709092
3 14709274
3 14709524
3 14710120
3 14710822
3 14710869
3 14710940
3 14710979
3 14712041
3 14712631
3 14715928
3 14716617
3 14716620
3 14716623
3 14716843
3 14716865
3 14717549
3 14717795
3 14717828
3 14718432
3 14718642
3 14719126
3 14719355
3 14719600
3 14719835
3 14719957
3 14720127
3 14720313
3 14720334
3 14720633
3 14720642
3 14720653
3 14720851
3 14720852
3 14720853
3 14721094
3 14721107
3 14722033
3 14723434
3 14723998
3 14724103
3 14725031
3 14725162
3 14725872
3 14726096
3 14726236
3 14726430
3 14726591
3 14726623
3 14727215
3 14727224
3 14727263
3 14727417
3 14727526
3 14727957
3 14727982
3 14728404
3 14728501
3 14728590
3 14729168
3 14729174
3 14729877
3 14730172
3 14730454
3 14730937
3 14731282
3 14731410
3 14732177
3 14732561
3 14732902
3 14733391
3 14733808
3 14734115
3 14734664
3 14735170
3 14735358
3 14735404
3 14735695
3 14736079
3 14736555
3 14736939
3 14738274
3 14738467
3 14738955
3 14739407
3 14743288
3 14743315
3 14743902
3 14743956
3 14743977
3 14744739
3 14744862
3 14746525
3 14746737
3 14746753
3 14746856
3 14746880
3 14746907
3 14747530
3 14747706
3 14747797
3 14747877
3 14747943
3 14747955
3 14748150
3 14748180
3 14748419
3 14748425
3 14748790
3 14748853
3 14748897
3 14748900
3 14748918
3 14748960
3 14748970
3 14749506
3 14749548
3 14749611
3 14749716
3 14749747
3 14749756
3 14749776
3 14749785
3 14749790
3 14750330
3 14750337
3 14750338
3 14750344
3 14750471
3 14750521
3 14750526
3 14750667
3 14750701
3 14750720
3 14752464
3 14752466
3 14754130
3 14754700
3 14755097
3 14755269
3 14755627
3 14756214
3 14756683
3 14758387
3 14760543
3 14761384
3 14761642
3 14762120
3 14762167
3 14762841
3 14763532
3 14763730
3 14763881
3 14764216
3 14764271
3 14764322
3 14764396
3 14764642
3 14765103
3 14765420
3 14765544
3 14765553
3 14765857
3 14765882
3 14766197
3 14766243
3 14766880
3 14766947
3 14767129
3 14767365
3 14767630
3 14767812
3 14768028
3 14768031
3 14768379
3 14768642
3 14768655
3 14768714
3 14769212
3 14769213
3 14769381
3 14769838
3 14769980
3 14771816
3 14772055
3 14772161
3 14772239
3 14772312
3 14772432
3 14772603
3 14772851
3 14772881
3 14772882
3 14772961
3 14773549
3 14773718
3 14774051
3 14774134
3 14774259
3 14774337
3 14774682
3 14774683
3 14775419
3 14775623
3 14775726
3 14776785
3 14777062
3 14778108
3 14779232
3 14779598
3 14779612
3 14779665
3 14779720
3 14780061
3 14780185
3 14780204
3 14780205
3 14780545
3 14780631
3 14780914
3 14781584
3 14781624
3 14781810
3 14781830
3 14782523
3 14783182
3 14784089
3 14784181
3 14784199
3 14785250
3 14785261
3 14785343
3 14785601
3 14785763
3 14785764
3 14785869
3 14786214
3 14786218
3 14786255
3 14786288
3 14786527
3 14786562
3 14786722
3 14787086
3 14787093
3 14787274
3 14787275
3 14787339
3 14787511
3 14787525
3 14787732
3 14788170
3 14788242
3 14788308
3 14788351
3 14788393
3 14788412
3 14788552
3 14788556
3 14788558
3 14788730
3 14788857
3 14788859
3 14788876
3 14788886
3 14788905
3 14789089
3 14789186
3 14789633
3 14789764
3 14790885
3 14791078
3 14791083
3 14791398
3 14791752
3 14791993
3 14792954
3 14792962
3 14793296
3 14793615
3 14793635
3 14793684
3 14793696
3 14793710
3 14793922
3 14794403
3 14794436
3 14794578
3 14794584
3 14794885
3 14794980
3 14795047
3 14795064
3 14795419
3 14795510
3 14795848
3 14796654
3 14797872
3 14797981
3 14798008
3 14798329
3 14798454
3 14798770
3 14798903
3 14799122
3 14799189
3 14799806
3 14800185
3 14800194
3 14800203
3 14800363
3 14800560
3 14800718
3 14801029
3 14801265
3 14801339
3 14801471
3 14801538
3 14801811
3 14801824
3 14802393
3 14802417
3 14802492
3 14802564
3 14802979
3 14803145
3 14803276
3 14803304
3 14803351
3 14803363
3 14803433
3 14803553
3 14803776
3 14803794
3 14803942
3 14803943
3 14804197
3 14804245
3 14804263
3 14804321
3 14804586
3 14804701
3 14804703
3 14804744
3 14804788
3 14804851
3 14804852
3 14804853
3 14804948
3 14805092
3 14805102
3 14805366
3 14806203
3 14806430
3 14806567
3 14806895
3 14807066
3 14807347
3 14807705
3 14809177
3 14809356
3 14809376
3 14809655
3 14809664
3 14809668
3 14809713
3 14810147
3 14810548
3 14812620
3 14812796
3 14814051
3 14814145
3 14814419
3 14814538
3 14814600
3 14814615
3 14814875
3 14814901
3 14815080
3 14815327
3 14816125
3 14816215
3 14816316
3 14816397
3 14816919
3 14816948
3 14817004
3 14817155
3 14817677
3 14818087
3 14818322
3 14819023
3 14819112
3 14819829
3 14820380
3 14820454
3 14820566
3 14820623
3 14820914
3 14821015
3 14821530
3 14821615
3 14821743
3 14821813
3 14822171
3 14822530
3 14822752
3 14822823
3 14822958
3 14822971
3 14823149
3 14823152
3 14823215
3 14823313
3 14823344
3 14823439
3 14823493
3 14823678
3 14823738
3 14823938
3 14824044
3 14824054
3 14824131
3 14824145
3 14824180
3 14824225
3 14824279
3 14825280
3 14825671
3 14825672
3 14825698
3 14825884
3 14825914
3 14826014
3 14826293
3 14826390
3 14827309
3 14827799
3 14828190
3 14828230
3 14828425
3 14828498
3 14828882
3 14829580
3 14830146
3 14830410
3 14830970
3 14831090
3 14831199
3 14831291
3 14831292
3 14831507
3 14831585
3 14831667
3 14831741
3 14832267
3 14832614
3 14832753
3 14832761
3 14832832
3 14832872
3 14832952
3 14832956
3 14832966
3 14833012
3 14833028
3 14833112
3 14833312
3 14833355
3 14833539
3 14834473
3 14834497
3 14834642
3 14834733
3 14835036
3 14835469
3 14835849
3 14835927
3 14836000
3 14836040
3 14836081
3 14836087
3 14836196
3 14836347
3 14836377
3 14836864
3 14836969
3 14837218
3 14837599
3 14837676
3 14837800
3 14838413
3 14838653
3 14838724
3 14838874
3 14839077
3 14839079
3 14839142
3 14839292
3 14839345
3 14839376
3 14839426
3 14839438
3 14839476
3 14839503
3 14839668
3 14839725
3 14839856
3 14839915
3 14839930
3 14839998
3 14840056
3 14840057
3 14840067
3 14840144
3 14840172
3 14840193
3 14840269
3 14840331
3 14840353
3 14840374
3 14840402
3 14840484
3 14840726
3 14840734
3 14841096
3 14841131
3 14841226
3 14841254
3 14841350
3 14841387
3 14841419
3 14841851
3 14842078
3 14842505
3 14842537
3 14842674
3 14842703
3 14842740
3 14842767
3 14842972
3 14843162
3 14843176
3 14843274
3 14843296
3 14843297
3 14843435
3 14843569
3 14843605
3 14843736
3 14843764
3 14843831
3 14843851
3 14843920
3 14844041
3 14844237
3 14844249
3 14844660
3 14844663
3 14844793
3 14845058
3 14845355
3 14845539
3 14845765
3 14845803
3 14845894
3 14845917
3 14846089
3 14846137
3 14846181
3 14846312
3 14846559
3 14846857
3 14847245
3 14847380
3 14847395
3 14847528
3 14847725
3 14847755
3 14847871
3 14847934
3 14848093
3 14848164
3 14848208
3 14848235
3 14848411
3 14848463
3 14848949
3 14849087
3 14849272
3 14849486
3 14849568
3 14849994
3 14850174
3 14850343
3 14850433
3 14850471
3 14850603
3 14850683
3 14850836
3 14851009
3 14851138
3 14851178
3 14851181
3 14851391
3 14851768
3 14851796
3 14851880
3 14852017
3 14852061
3 14852362
3 14852478
3 14852495
3 14852518
3 14852547
3 14852646
3 14852683
3 14852749
3 14852786
3 14852834
3 14853022
3 14853126
3 14853400
3 14853429
3 14853630
3 14853681
3 14853713
3 14853978
3 14854072
3 14854513
3 14854816
3 14854996
3 14855309
3 14855429
3 14855461
3 14855697
3 14856534
3 14857358
3 14857435
3 14857763
3 14857953
3 14858188
3 14858363
3 14858843
3 14858869
3 14860355
3 14860591
3 14861027
3 14861524
3 14862135
3 14862492
3 14862707
3 14862925
3 14862987
3 14863210
3 14863518
3 14863825
3 14863827
3 14863832
3 14863838
3 14863940
3 14864070
3 14864173
3 14864220
3 14864416
3 14864430
3 14864441
3 14864506
3 14864821
3 14864955
3 14865045
3 14865257
3 14865260
3 14865676
3 14866219
3 14866436
3 14866712
3 14866802
3 14866887
3 14867001
3 14867049
3 14867721
3 14867796
3 14867871
3 14868021
3 14868240
3 14868279
3 14868478
3 14868557
3 14868602
3 14869070
3 14869072
3 14869224
3 14869623
3 14869631
3 14869919
3 14871461
3 14871680
3 14871782
3 14871855
3 14872095
3 14872311
3 14872375
3 14872560
3 14872577
3 14872672
3 14872856
3 14872888
3 14873010
3 14873157
3 14873373
3 14873409
3 14873484
3 14873561
3 14873566
3 14873567
3 14873643
3 14873689
3 14873726
3 14873735
3 14873772
3 14874135
3 14874143
3 14874431
3 14874908
3 14875484
3 14875501
3 14876102
3 14876839
3 14876922
3 14876931
3 14877014
3 14877272
3 14877548
3 14877590
3 14877592
3 14877852
3 14877941
3 14878206
3 14878311
3 14878373
3 14878433
3 14878434
3 14878448
3 14878469
3 14878609
3 14878680
3 14878750
3 14878775
3 14879062
3 14879065
3 14879224
3 14879338
3 14879373
3 14879381
3 14879382
3 14879448
3 14879533
3 14879638
3 14879649
3 14880464
3 14880964
3 14881079
3 14881254
3 14881791
3 14881996
3 14882089
3 14882501
3 14882881
3 14883225
3 14883416
3 14883535
3 14883557
3 14883715
3 14883716
3 14883839
3 14884680
3 14884811
3 14884914
3 14885055
3 14885161
3 14885181
3 14885203
3 14885708
3 14885764
3 14886007
3 14886480
3 14886659
3 14887447
3 14888094
3 14888096
3 14888135
3 14888214
3 14888382
3 14888596
3 14891120
3 14892422
3 14892766
3 14892958
3 14893133
3 14893184
3 14893206
3 14893238
3 14893376
3 14893389
3 14893429
3 14893634
3 14895364
3 14895528
3 14895664
3 14895723
3 14895984
3 14895985
3 14896112
3 14896271
3 14899047
3 14899066
3 14899091
3 14899192
3 14899239
3 14899281
3 14899750
3 14899795
3 14900007
3 14900493
3 14900901
3 14901056
3 14901343
3 14901829
3 14901835
3 14901938
3 14902214
3 14902469
3 14902930
3 14903444
3 14903451
3 14903956
3 14904029
3 14904106
3 14904116
3 14904188
3 14904443
3 14904620
3 14904687
3 14904704
3 14904905
3 14904942
3 14905110
3 14905115
3 14905279
3 14905305
3 14905363
3 14905473
3 14905998
3 14906003
3 14906214
3 14906248
3 14906576
3 14906602
3 14906999
3 14907309
3 14907569
3 14907570
3 14907898
3 14908010
3 14908338
3 14908813
3 14909616
3 14909735
3 14910087
3 14910199
3 14910423
3 14910806
3 14912066
3 14912076
3 14912109
3 14912230
3 14912576
3 14912590
3 14912650
3 14912961
3 14913055
3 14913086
3 14913323
3 14913598
3 14913623
3 14913840
3 14913948
3 14918730
3 14918736
3 14918768
3 14919043
3 14919188
3 14919257
3 14919548
3 14919558
3 14919570
3 14919756
3 14919769
3 14919871
3 14919892
3 14919990
3 14920639
3 14920654
3 14921081
3 14921114
3 14921267
3 14921356
3 14921391
3 14921461
3 14921796
3 14922034
3 14922038
3 14922168
3 14922360
3 14922426
3 14922823
3 14923576
3 14923641
3 14923691
3 14923783
3 14923872
3 14923911
3 14923913
3 14923927
3 14923938
3 14924075
3 14924424
3 14925154
3 14925183
3 14925713
3 14926295
3 14926511
3 14926553
3 14926605
3 14926715
3 14926821
3 14926947
3 14926995
3 14927030
3 14927718
3 14927889
3 14927913
3 14928258
3 14928345
3 14928402
3 14928473
3 14928527
3 14928542
3 14928571
3 14928611
3 14928736
3 14928753
3 14928799
3 14928835
3 14928979
3 14929033
3 14929046
3 14929123
3 14929159
3 14929199
3 14929306
3 14929327
3 14929818
3 14929882
3 14929949
3 14929968
3 14929992
3 14930343
3 14930380
3 14931126
3 14932481
3 14932739
3 14934418
3 14934419
3 14934523
3 14934744
3 14934869
3 14935206
3 14935305
3 14935575
3 14935629
3 14935688
3 14936085
3 14936280
3 14936315
3 14936336
3 14936397
3 14936494
3 14936565
3 14936651
3 14936816
3 14936867
3 14937102
3 14937171
3 14937182
3 14937297
3 14937306
3 14937313
3 14937348
3 14937485
3 14938386
3 14938452
3 14938494
3 14938635
3 14938936
3 14939144
3 14939150
3 14939189
3 14939249
3 14939387
3 14939410
3 14939825
3 14940721
3 14941768
3 14942507
3 14942831
3 14943162
3 14944089
3 14944121
3 14944206
3 14944211
3 14944858
3 14945066
3 14945174
3 14945349
3 14945356
3 14945591
3 14945660
3 14945840
3 14945853
3 14945980
3 14946018
3 14946064
3 14946084
3 14946097
3 14946105
3 14946265
3 14946645
3 14947071
3 14947469
3 14947719
3 14947904
3 14948130
3 14949821
3 14949879
3 14950082
3 14950108
3 14950215
3 14950326
3 14950385
3 14950525
3 14951269
3 14951290
3 14951610
3 14951823
3 14952043
3 14952049
3 14952152
3 14952497
3 14952704
3 14952887
3 14953063
3 14953233
3 14953375
3 14953577
3 14953759
3 14953855
3 14953891
3 14953921
3 14953922
3 14954004
3 14954215
3 14954468
3 14954619
3 14955520
3 14956193
3 14957310
3 14957792
3 14957993
3 14958054
3 14958065
3 14958088
3 14958130
3 14958423
3 14958466
3 14958494
3 14958622
3 14958743
3 14958895
3 14958961
3 14959072
3 14959195
3 14959569
3 14959585
3 14959630
3 14961639
3 14962354
3 14962555
3 14962858
3 14962901
3 14963242
3 14963541
3 14963547
3 14963712
3 14964524
3 14964902
3 14965829
3 14966061
3 14966288
3 14966330
3 14967079
3 14967173
3 14967269
3 14967353
3 14967751
3 14968006
3 14968152
3 14968617
3 14973207
3 14973285
3 14975425
3 14975762
3 14976195
3 14976352
3 14976947
3 14976985
3 14977101
3 14979216
3 14979455
3 14980357
3 14980379
3 14980954
3 14980994
3 14981020
3 14981221
3 14982864
3 14983022
3 14983162
3 14983201
3 14983274
3 14983486
3 14983926
3 14984875
3 14984918
3 14985026
3 14985120
3 14985225
3 14985336
3 14985481
3 14985602
3 14985617
3 14985893
3 14986501
3 14986513
3 14986562
3 14987572
3 14987917
3 14988092
3 14988406
3 14988812
3 14988828
3 14988896
3 14989324
3 14989502
3 14989675
3 14989788
3 14990060
3 14990082
3 14990173
3 14990602
3 14990908
3 14991647
3 14991657
3 14992152
3 14992262
3 14992427
3 14992520
3 14992607
3 14993151
3 14993206
3 14993353
3 14993360
3 14993749
3 14993953
3 14994069
3 14994213
3 14994376
3 14995038
3 14995511
3 14995567
3 14995582
3 14995645
3 14995764
3 14995936
3 14996008
3 14996451
3 14996599
3 14996701
3 14996814
3 14996921
3 14997031
3 14997538
3 14998779
3 14998951
3 14999003
3 14999205
3 14999516
3 15000251
3 15000399
3 15000671
3 15000881
3 15000897
3 15000925
3 15000989
3 15000997
3 15001110
3 15001833
3 15002178
3 15002283
3 15002295
3 15002578
3 15002797
3 15003094
3 15003145
3 15003168
3 15003371
3 15003517
3 15003542
3 15003615
3 15003694
3 15004004
3 15004101
3 15004183
3 15004742
3 15004873
3 15005137
3 15005378
3 15005535
3 15005536
3 15005591
3 15005895
3 15006054
3 15006165
3 15006167
3 15006217
3 15006222
3 15006323
3 15006371
3 15006379
3 15006698
3 15006828
3 15007948
3 15007959
3 15008432
3 15009602
3 15009869
3 15010497
3 15010532
3 15011581
3 15011699
3 15012234
3 15012521
3 15012726
3 15013651
3 15014272
3 15014571
3 15014572
3 15015472
3 15016038
3 15016210
3 15016253
3 15016762
3 15016813
3 15017093
3 15017224
3 15017627
3 15017803
3 15018307
3 15018343
3 15018391
3 15018525
3 15018793
3 15018800
3 15018867
3 15018995
3 15019615
3 15020187
3 15020305
3 15020350
3 15020368
3 15020374
3 15020482
3 15020485
3 15020500
3 15020568
3 15020721
3 15020836
3 15021496
3 15021841
3 15021847
3 15021906
3 15021927
3 15024025
3 15024187
3 15024479
3 15024828
3 15024869
3 15024878
3 15025143
3 15025200
3 15025281
3 15025471
3 15025484
3 15025491
3 15025505
3 15025754
3 15025958
3 15026031
3 15026297
3 15026392
3 15026874
3 15026972
3 15027030
3 15027332
3 15028225
3 15028780
3 15029723
3 15029839
3 15030032
3 15030248
3 15030311
3 15030324
3 15030571
3 15030635
3 15031086
3 15031121
3 15031419
3 15031502
3 15031563
3 15031656
3 15032710
3 15032728
3 15033087
3 15033224
3 15034266
3 15034606
3 15034648
3 15034833
3 15036381
3 15036610
3 15038255
3 15038265
3 15038701
3 15039367
3 15039840
3 15040124
3 15040834
3 15041567
3 15041705
3 15041982
3 15041983
3 15042109
3 15042713
3 15042716
3 15043000
3 15043379
3 15043989
3 15044390
3 15044422
3 15045670
3 15047366
3 15047685
3 15048303
3 15048320
3 15049701
3 15049979
3 15050451
3 15052834
3 15054124
3 15054453
3 15056061
3 15056330
3 15056491
3 15056534
3 15057636
3 15057711
3 15057797
3 15058171
3 15058613
3 15059511
3 15060508
3 15060637
3 15061489
3 15061731
3 15062164
3 15062355
3 15062408
3 15062706
3 15064114
3 15065237
3 15066044
3 15067785
3 15067903
3 15068166
3 15068183
3 15068918
3 15068923
3 15069999
3 15070012
3 15070698
3 15070775
3 15071882
3 15072546
3 15073492
3 15075941
3 15078462
3 15078563
3 15079162
3 15079197
3 15079314
3 15080410
3 15080693
3 15081065
3 15081114
3 15081630
3 15081781
3 15082414
3 15082597
3 15082701
3 15082727
3 15082931
3 15083001
3 15083371
3 15084044
3 15084473
3 15084738
3 15084856
3 15084970
3 15085155
3 15085398
3 15085574
3 15085626
3 15085786
3 15085885
3 15086150
3 15086212
3 15086906
3 15086929
3 15087064
3 15087072
3 15087116
3 15087390
3 15087736
3 15088191
3 15088332
3 15088379
3 15088570
3 15088616
3 15088721
3 15088792
3 15089473
3 15089693
3 15089698
3 15089971
3 15090083
3 15090203
3 15090345
3 15091269
3 15091295
3 15091639
3 15092549
3 15092641
3 15092659
3 15092855
3 15093332
3 15093842
3 15095536
3 15097993
3 15098063
3 15098195
3 15098265
3 15099095
3 15099267
3 15099269
3 15099699
3 15099791
3 15099805
3 15099823
3 15099912
3 15100597
3 15100849
3 15102287
3 15102743
3 15102769
3 15102840
3 15102888
3 15102960
3 15103139
3 15103581
3 15103891
3 15105115
3 15105232
3 15106521
3 15106547
3 15107212
3 15107601
3 15108059
3 15108607
3 15110002
3 15110116
3 15110207
3 15111723
3 15113372
3 15113648
3 15113779
3 15114403
3 15114796
3 15115020
3 15115563
3 15115758
3 15115876
3 15116702
3 15117206
3 15117284
3 15119313
3 15119327
3 15119363
3 15119552
3 15119807
3 15119853
3 15122287
3 15123054
3 15123649
3 15124297
3 15124437
3 15125046
3 15125537
3 15125820
3 15126293
3 15126591
3 15126862
3 15127117
3 15127121
3 15127556
3 15127616
3 15127968
3 15128684
3 15128850
3 15129706
3 15130060
3 15131420
3 15131822
3 15132259
3 15132947
3 15132950
3 15133839
3 15134345
3 15134663
3 15134833
3 15135014
3 15135267
3 15135801
3 15136089
3 15136316
3 15136535
3 15136666
3 15137200
3 15137358
3 15138461
3 15138497
3 15139342
3 15139536
3 15139677
3 15139806
3 15140083
3 15140089
3 15140620
3 15140928
3 15141239
3 15142192
3 15142476
3 15142991
3 15143489
3 15143666
3 15144325
3 15145932
3 15146278
3 15148037
3 15149322
3 15149561
3 15149682
3 15149925
3 15149991
3 15150041
3 15150140
3 15150862
3 15150958
3 15151057
3 15151226
3 15151291
3 15151714
3 15152145
3 15152819
3 15153989
3 15155872
3 15156157
3 15156461
3 15157116
3 15157321
3 15157351
3 15157995
3 15159891
3 15160651
3 15161102
3 15161158
3 15161300
3 15162455
3 15163216
3 15163502
3 15163609
3 15163652
3 15164141
3 15164798
3 15164890
3 15166159
3 15166163
3 15168355
3 15168673
3 15168843
3 15169070
3 15169259
3 15170242
3 15171024
3 15171133
3 15171159
3 15171212
3 15172145
3 15172282
3 15172596
3 15172725
3 15173440
3 15173452
3 15173594
3 15173613
3 15173705
3 15174080
3 15174468
3 15174601
3 15174602
3 15174885
3 15175388
3 15176565
3 15177311
3 15177328
3 15178534
3 15178783
3 15179028
3 15179245
3 15179334
3 15179556
3 15179902
3 15181630
3 15181690
3 15182366
3 15182698
3 15183676
3 15184211
3 15184665
3 15184785
3 15184822
3 15184852
3 15184886
3 15185118
3 15185284
3 15185326
3 15186386
3 15186603
3 15186769
3 15187683
3 15187733
3 15188018
3 15188170
3 15188212
3 15188463
3 15188922
3 15189630
3 15189790
3 15189855
3 15189985
3 15190021
3 15190032
3 15191242
3 15191319
3 15191322
3 15191405
3 15191584
3 15191931
3 15192136
3 15192377
3 15192444
3 15193161
3 15193184
3 15193438
3 15193522
3 15193546
3 15193984
3 15194159
3 15194996
3 15196077
3 15197212
3 15199123
3 15199772
3 15199937
3 15200585
3 15200969
3 15201127
3 15201661
3 15202170
3 15202380
3 15202452
3 15203466
3 15203544
3 15203550
3 15205943
3 15205980
3 15206404
3 15206538
3 15206605
3 15206682
3 15207026
3 15207049
3 15207094
3 15207442
3 15207744
3 15208126
3 15208295
3 15208390
3 15208648
3 15209459
3 15209999
3 15210080
3 15210658
3 15210914
3 15210949
3 15214975
3 15215106
3 15215322
3 15215607
3 15215775
3 15216886
3 15217161
3 15217359
3 15217625
3 15217702
3 15218292
3 15218446
3 15218601
3 15218729
3 15218731
3 15218743
3 15219070
3 15219259
3 15219736
3 15219761
3 15220449
3 15220661
3 15220742
3 15221247
3 15221280
3 15222492
3 15222537
3 15222812
3 15222860
3 15224286
3 15224456
3 15225236
3 15225493
3 15225665
3 15225902
3 15226793
3 15226890
3 15227039
3 15227164
3 15229300
3 15229549
3 15229585
3 15230140
3 15232433
3 15232501
3 15232727
3 15232949
3 15233289
3 15234789
3 15235184
3 15236390
3 15236773
3 15237814
3 15237931
3 15238372
3 15238796
3 15239323
3 15239614
3 15239868
3 15240080
3 15240309
3 15240571
3 15241003
3 15241048
3 15241720
3 15241841
3 15241876
3 15242184
3 15242347
3 15242854
3 15243314
3 15243445
3 15243876
3 15244466
3 15244472
3 15244735
3 15244819
3 15244929
3 15246411
3 15246491
3 15246645
3 15246699
3 15247597
3 15248002
3 15249031
3 15249275
3 15249897
3 15249993
3 15250054
3 15250238
3 15251361
3 15253846
3 15253867
3 15254032
3 15254113
3 15254200
3 15254276
3 15254497
3 15256584
3 15256847
3 15256969
3 15258657
3 15258875
3 15259086
3 15259157
3 15259677
3 15260293
3 15261027
3 15261379
3 15261577
3 15261968
3 15262519
3 15262553
3 15262887
3 15263135
3 15263349
3 15263605
3 15263715
3 15263860
3 15264152
3 15264688
3 15264922
3 15265061
3 15265311
3 15265366
3 15265625
3 15265677
3 15265707
3 15266043
3 15267631
3 15267916
3 15269424
3 15269597
3 15269795
3 15269842
3 15269850
3 15271590
3 15271649
3 15271910
3 15272057
3 15272277
3 15272515
3 15272548
3 15273318
3 15273741
3 15273752
3 15273753
3 15273754
3 15274014
3 15274056
3 15274067
3 15274113
3 15275486
3 15275627
3 15276653
3 15276957
3 15277037
3 15277143
3 15277680
3 15278094
3 15279011
3 15279071
3 15279611
3 15280259
3 15280268
3 15280291
3 15280384
3 15281207
3 15282047
3 15282598
3 15282665
3 15282839
3 15283256
3 15283897
3 15283978
3 15284066
3 15284154
3 15284166
3 15284211
3 15284229
3 15284320
3 15284381
3 15285040
3 15285250
3 15285834
3 15286293
3 15287022
3 15287264
3 15287368
3 15287534
3 15288289
3 15288366
3 15288463
3 15288579
3 15288663
3 15288701
3 15288720
3 15288756
3 15288784
3 15288804
3 15289039
3 15289529
3 15290270
3 15290589
3 15290746
3 15291169
3 15291323
3 15291487
3 15291546
3 15291710
3 15291725
3 15291761
3 15291942
3 15292035
3 15292133
3 15292356
3 15292897
3 15293311
3 15294236
3 15294655
3 15294658
3 15295221
3 15296231
3 15296247
3 15296335
3 15296603
3 15296745
3 15297128
3 15297792
3 15298119
3 15298685
3 15298835
3 15298968
3 15299083
3 15299176
3 15299210
3 15299238
3 15299353
3 15299902
3 15300570
3 15301174
3 15302076
3 15302272
3 15302313
3 15302378
3 15302529
3 15302551
3 15302599
3 15302615
3 15302799
3 15302806
3 15303023
3 15303285
3 15303358
3 15303391
3 15303547
3 15303568
3 15303811
3 15303821
3 15303829
3 15303876
3 15304097
3 15304368
3 15304942
3 15305003
3 15305206
3 15305396
3 15305933
3 15306317
3 15306343
3 15307391
3 15308220
3 15308592
3 15308732
3 15309333
3 15309573
3 15309957
3 15310261
3 15310729
3 15312118
3 15312209
3 15312404
3 15312448
3 15313274
3 15314030
3 15314517
3 15314963
3 15315180
3 15315333
3 15315610
3 15315876
3 15316318
3 15316506
3 15316559
3 15316564
3 15316626
3 15316644
3 15316651
3 15316655
3 15316895
3 15316940
3 15317030
3 15317340
3 15317396
3 15317468
3 15317634
3 15317833
3 15318288
3 15318315
3 15318325
3 15318343
3 15318389
3 15318414
3 15318783
3 15319795
3 15320093
3 15320233
3 15320565
3 15320679
3 15320687
3 15320733
3 15323380
3 15323476
3 15324891
3 15324934
3 15325020
3 15325059
3 15325110
3 15325286
3 15325433
3 15325549
3 15325633
3 15325823
3 15326805
3 15326845
3 15326848
3 15326984
3 15326992
3 15327247
3 15327280
3 15327524
3 15327723
3 15328126
3 15328146
3 15328321
3 15330148
3 15334463
3 15334603
3 15334997
3 15335207
3 15335299
3 15335616
3 15335679
3 15335747
3 15336403
3 15336602
3 15336769
3 15336906
3 15339291
3 15339666
3 15340014
3 15340115
3 15340231
3 15340241
3 15340247
3 15340249
3 15340601
3 15341048
3 15341257
3 15341270
3 15342877
3 15342959
3 15343157
3 15343787
3 15343992
3 15344157
3 15344349
3 15345216
3 15345227
3 15345540
3 15346550
3 15347037
3 15347074
3 15347174
3 15347659
3 15348104
3 15348107
3 15348127
3 15348515
3 15348612
3 15348629
3 15349190
3 15349740
3 15349768
3 15349978
3 15350362
3 15350548
3 15350655
3 15350805
3 15350898
3 15351241
3 15351270
3 15351340
3 15351586
3 15351951
3 15352152
3 15352257
3 15352321
3 15352855
3 15352940
3 15353088
3 15353123
3 15353235
3 15353254
3 15353292
3 15353303
3 15353342
3 15353419
3 15353756
3 15354176
3 15354735
3 15355389
3 15355514
3 15355833
3 15355930
3 15356245
3 15356507
3 15356789
3 15356796
3 15357941
3 15358098
3 15358807
3 15359236
3 15359390
3 15359983
3 15360082
3 15360923
3 15360964
3 15360973
3 15363012
3 15363120
3 15363269
3 15363334
3 15363858
3 15364088
3 15364389
3 15365627
3 15368229
3 15368547
3 15368698
3 15369644
3 15369798
3 15369868
3 15370327
3 15370607
3 15370847
3 15371116
3 15371224
3 15371721
3 15373412
3 15373734
3 15373850
3 15373934
3 15374163
3 15374185
3 15374440
3 15374481
3 15374512
3 15374557
3 15374589
3 15374682
3 15374688
3 15374747
3 15375089
3 15375219
3 15376214
3 15376726
3 15376788
3 15376872
3 15377140
3 15377644
3 15377815
3 15377930
3 15378264
3 15378353
3 15378386
3 15378568
3 15379219
3 15380473
3 15380556
3 15380737
3 15380862
3 15381476
3 15381835
3 15382065
3 15382811
3 15383165
3 15383941
3 15384381
3 15384436
3 15384566
3 15384772
3 15384837
3 15384972
3 15385632
3 15385675
3 15385769
3 15385962
3 15386346
3 15386478
3 15386541
3 15386596
3 15386706
3 15386810
3 15387329
3 15387496
3 15387644
3 15387722
3 15387757
3 15388007
3 15388661
3 15388909
3 15388916
3 15389202
3 15389314
3 15389389
3 15389499
3 15389607
3 15389611
3 15389652
3 15389665
3 15389745
3 15389878
3 15389896
3 15389935
3 15390083
3 15390116
3 15390168
3 15390364
3 15390531
3 15390608
3 15390775
3 15391095
3 15391242
3 15391277
3 15391374
3 15392008
3 15392111
3 15392222
3 15392286
3 15392313
3 15392460
3 15392513
3 15392588
3 15392595
3 15392601
3 15392608
3 15393035
3 15393305
3 15393542
3 15393582
3 15393623
3 15393644
3 15393676
3 15394007
3 15396313
3 15396331
3 15396386
3 15397469
3 15398532
3 15398690
3 15398704
3 15398720
3 15398962
3 15398980
3 15398985
3 15399019
3 15399932
3 15400021
3 15400187
3 15400299
3 15400379
3 15400453
3 15400891
3 15400969
3 15400997
3 15401555
3 15401557
3 15401613
3 15401796
3 15401819
3 15401826
3 15402099
3 15402453
3 15402752
3 15403813
3 15403927
3 15404099
3 15404410
3 15404847
3 15404859
3 15404907
3 15405015
3 15405041
3 15406291
3 15407231
3 15407249
3 15407400
3 15407752
3 15407866
3 15407896
3 15407906
3 15408400
3 15408885
3 15409175
3 15409823
3 15410203
3 15410437
3 15410612
3 15410634
3 15410653
3 15410660
3 15411174
3 15411210
3 15412036
3 15413182
3 15413356
3 15413368
3 15413542
3 15413600
3 15413604
3 15413611
3 15413656
3 15413805
3 15413986
3 15416131
3 15416218
3 15416289
3 15417300
3 15418388
3 15418788
3 15419292
3 15420721
3 15420878
3 15421183
3 15422926
3 15423123
3 15423353
3 15423626
3 15424663
3 15425680
3 15426403
3 15426504
3 15426637
3 15427059
3 15428004
3 15430539
3 15431346
3 15432009
3 15432448
3 15433159
3 15433376
3 15433630
3 15434022
3 15434134
3 15435261
3 15435392
3 15435452
3 15435466
3 15435496
3 15435564
3 15435647
3 15437921
3 15440118
3 15440262
3 15440672
3 15443433
3 15443604
3 15443958
3 15444553
3 15444878
3 15445374
3 15446267
3 15446505
3 15446609
3 15446814
3 15446900
3 15447078
3 15447212
3 15447495
3 15447505
3 15447605
3 15447636
3 15447798
3 15448075
3 15448095
3 15448125
3 15448154
3 15448166
3 15448321
3 15448502
3 15448715
3 15449076
3 15449455
3 15449587
3 15449611
3 15449722
3 15449988
3 15450595
3 15450742
3 15450754
3 15450760
3 15450909
3 15450980
3 15451201
3 15451364
3 15453219
3 15453332
3 15453370
3 15453389
3 15453397
3 15453694
3 15453814
3 15453943
3 15454073
3 15454079
3 15454179
3 15454232
3 15454676
3 15455171
3 15455352
3 15455373
3 15456561
3 15456562
3 15457273
3 15457703
3 15457720
3 15457726
3 15457999
3 15458011
3 15458016
3 15458590
3 15459015
3 15459107
3 15459813
3 15461169
3 15462944
3 15463056
3 15463300
3 15463594
3 15464207
3 15464462
3 15464548
3 15464742
3 15465028
3 15465926
3 15466043
3 15466194
3 15466354
3 15466472
3 15466485
3 15467840
3 15468107
3 15468323
3 15468325
3 15468328
3 15468344
3 15468664
3 15468873
3 15468924
3 15469808
3 15470636
3 15470670
3 15471872
3 15472096
3 15472253
3 15473105
3 15473470
3 15473513
3 15473514
3 15474490
3 15476941
3 15477076
3 15478000
3 15478529
3 15479738
3 15479844
3 15480080
3 15480204
3 15480802
3 15480836
3 15480897
3 15481393
3 15482396
3 15483872
3 15483947
3 15483964
3 15484074
3 15484118
3 15484167
3 15484264
3 15484266
3 15484402
3 15484456
3 15484468
3 15484500
3 15484571
3 15484688
3 15485330
3 15485430
3 15485488
3 15485553
3 15485638
3 15485780
3 15485855
3 15485864
3 15486069
3 15486146
3 15486314
3 15486485
3 15486738
3 15486777
3 15486923
3 15486963
3 15486984
3 15487044
3 15487895
3 15488760
3 15488950
3 15489255
3 15490542
3 15490808
3 15490830
3 15492591
3 15493173
3 15493180
3 15493360
3 15493492
3 15494019
3 15494859
3 15495086
3 15495462
3 15495647
3 15495796
3 15495826
3 15495920
3 15495934
3 15495971
3 15496188
3 15496384
3 15496434
3 15496472
3 15496476
3 15496753
3 15496754
3 15496787
3 15496885
3 15496890
3 15496901
3 15496986
3 15497002
3 15497016
3 15497187
3 15497360
3 15497480
3 15497721
3 15497728
3 15497750
3 15497779
3 15497890
3 15497926
3 15500165
3 15500362
3 15501367
3 15502007
3 15502182
3 15502184
3 15502581
3 15502713
3 15503156
3 15503718
3 15504075
3 15504461
3 15504899
3 15505107
3 15505201
3 15505233
3 15506496
3 15506757
3 15506921
3 15507506
3 15508000
3 15508082
3 15508177
3 15510125
3 15510894
3 15511496
3 15514450
3 15514489
3 15514671
3 15516477
3 15516623
3 15517264
3 15517565
3 15518970
3 15520679
3 15521165
3 15521390
3 15521659
3 15524641
3 15528187
3 15528245
3 15528984
3 15529152
3 15529153
3 15529182
3 15529813
3 15530594
3 15530595
3 15531215
3 15531239
3 15531813
3 15532912
3 15533815
3 15534494
3 15534581
3 15534664
3 15534665
3 15534896
3 15535294
3 15535529
3 15535615
3 15535719
3 15536063
3 15536160
3 15537086
3 15537490
3 15537572
3 15537925
3 15538308
3 15539791
3 15540184
3 15540325
3 15541059
3 15541141
3 15541244
3 15541292
3 15541296
3 15541322
3 15541373
3 15541454
3 15541512
3 15541688
3 15541818
3 15541867
3 15542259
3 15542596
3 15542764
3 15542878
3 15543034
3 15543049
3 15543614
3 15543646
3 15543702
3 15544290
3 15544313
3 15544389
3 15545177
3 15546148
3 15546986
3 15548054
3 15548634
3 15548814
3 15549214
3 15549371
3 15549382
3 15549434
3 15550046
3 15550210
3 15550310
3 15550455
3 15550669
3 15550691
3 15550722
3 15550729
3 15550735
3 15550792
3 15550973
3 15551122
3 15551683
3 15551706
3 15552489
3 15552529
3 15553706
3 15553892
3 15554271
3 15554637
3 15554871
3 15555159
3 15555371
3 15555782
3 15555855
3 15555891
3 15556152
3 15556679
3 15556712
3 15556947
3 15556977
3 15557159
3 15557247
3 15557417
3 15557476
3 15557508
3 15557592
3 15557594
3 15557603
3 15557663
3 15557713
3 15557722
3 15557817
3 15557876
3 15557880
3 15557898
3 15557960
3 15558047
3 15558286
3 15558365
3 15558678
3 15558902
3 15559061
3 15559134
3 15559202
3 15559208
3 15559211
3 15559264
3 15559704
3 15560073
3 15561315
3 15561339
3 15562124
3 15562604
3 15562758
3 15563466
3 15563484
3 15563654
3 15564531
3 15564628
3 15564668
3 15564790
3 15565406
3 15565636
3 15565727
3 15566102
3 15566521
3 15567478
3 15567643
3 15568179
3 15568632
3 15568709
3 15568786
3 15569012
3 15569027
3 15569178
3 15569431
3 15569433
3 15570091
3 15570146
3 15570184
3 15570676
3 15574964
3 15575094
3 15575352
3 15575660
3 15575721
3 15576095
3 15577759
3 15577784
3 15578210
3 15578669
3 15580769
3 15581022
3 15581526
3 15581528
3 15581673
3 15582341
3 15583102
3 15583633
3 15583935
3 15584031
3 15584369
3 15585784
3 15585864
3 15585938
3 15586249
3 15588327
3 15588413
3 15589254
3 15589497
3 15590680
3 15590992
3 15591752
3 15591857
3 15591865
3 15591967
3 15597075
3 15597510
3 15597756
3 15597816
3 15598071
3 15598829
3 15599261
3 15599410
3 15599659
3 15599965
3 15602362
3 15602932
3 15603773
3 15603838
3 15603932
3 15603967
3 15604799
3 15605271
3 15605388
3 15606572
3 15606603
3 15606651
3 15606655
3 15607855
3 15608268
3 15609586
3 15612347
3 15612890
3 15613126
3 15614182
3 15614877
3 15615130
3 15615219
3 15616046
3 15616371
3 15616501
3 15616718
3 15618175
3 15618569
3 15621818
3 15621874
3 15622056
3 15622259
3 15622403
3 15622628
3 15622666
3 15622936
3 15622980
3 15623337
3 15623916
3 15624365
3 15624555
3 15624607
3 15624699
3 15624868
3 15624909
3 15625437
3 15625735
3 15625743
3 15625755
3 15626187
3 15626331
3 15626405
3 15626412
3 15626694
3 15626700
3 15626709
3 15626967
3 15627066
3 15627205
3 15627556
3 15627867
3 15627963
3 15628136
3 15628282
3 15628555
3 15628593
3 15628714
3 15629703
3 15629961
3 15630375
3 15630784
3 15631095
3 15631103
3 15631105
3 15631116
3 15631207
3 15631216
3 15631514
3 15631983
3 15632050
3 15632060
3 15632283
3 15632301
3 15632532
3 15632791
3 15632873
3 15632886
3 15633110
3 15633197
3 15633535
3 15633578
3 15633581
3 15633697
3 15633772
3 15633775
3 15633776
3 15633780
3 15633832
3 15633997
3 15634082
3 15634201
3 15634274
3 15634307
3 15634334
3 15634505
3 15634730
3 15634742
3 15634789
3 15634905
3 15635264
3 15635279
3 15635292
3 15635603
3 15636232
3 15636320
3 15637048
3 15637088
3 15637145
3 15637167
3 15637405
3 15637494
3 15637586
3 15637597
3 15637617
3 15637813
3 15637848
3 15637853
3 15638061
3 15638395
3 15638664
3 15638665
3 15638702
3 15638708
3 15638935
3 15638938
3 15639153
3 15639272
3 15639386
3 15639683
3 15640675
3 15640701
3 15640992
3 15642245
3 15642416
3 15645282
3 15646346
3 15647007
3 15647250
3 15647262
3 15647585
3 15647725
3 15647742
3 15647755
3 15647877
3 15647920
3 15648074
3 15648443
3 15648662
3 15648868
3 15649011
3 15649146
3 15649331
3 15649452
3 15649488
3 15649832
3 15649870
3 15649979
3 15650041
3 15650150
3 15650349
3 15650425
3 15650449
3 15651484
3 15651498
3 15651580
3 15651608
3 15651620
3 15651690
3 15651698
3 15652038
3 15652201
3 15652375
3 15652463
3 15652844
3 15652961
3 15652983
3 15653129
3 15654089
3 15654625
3 15655046
3 15656728
3 15657947
3 15658847
3 15659053
3 15659209
3 15659384
3 15659973
3 15660315
3 15660920
3 15661163
3 15661344
3 15661694
3 15661797
3 15661894
3 15662089
3 15662203
3 15664171
3 15664681
3 15665336
3 15666051
3 15667113
3 15667694
3 15668209
3 15672628
3 15672949
3 15674045
3 15674507
3 15674867
3 15674923
3 15675063
3 15675591
3 15675623
3 15675677
3 15675873
3 15676074
3 15676258
3 15676479
3 15676518
3 15676766
3 15676850
3 15676941
3 15677074
3 15677351
3 15677387
3 15677445
3 15681285
3 15681581
3 15681984
3 15681985
3 15682056
3 15682583
3 15682845
3 15683286
3 15683370
3 15684391
3 15684455
3 15684992
3 15685795
3 15685990
3 15686591
3 15686618
3 15688962
3 15689745
3 15690001
3 15690156
3 15690171
3 15690252
3 15690295
3 15690424
3 15690493
3 15690824
3 15690831
3 15691077
3 15691285
3 15691305
3 15691665
3 15691683
3 15691807
3 15692118
3 15692129
3 15692172
3 15692187
3 15692373
3 15692562
3 15692814
3 15693031
3 15693211
3 15693627
3 15693897
3 15694163
3 15694251
3 15694279
3 15694342
3 15694446
3 15694544
3 15694560
3 15694874
3 15694911
3 15695088
3 15695159
3 15698301
3 15698558
3 15698715
3 15698720
3 15698767
3 15698774
3 15699082
3 15699394
3 15699403
3 15699695
3 15699720
3 15700258
3 15700543
3 15700570
3 15700604
3 15700893
3 15700901
3 15700969
3 15700999
3 15701063
3 15701157
3 15701575
3 15701886
3 15702216
3 15702238
3 15702265
3 15702294
3 15702369
3 15702891
3 15702920
3 15703137
3 15703151
3 15703271
3 15703416
3 15703654
3 15703758
3 15703759
3 15704185
3 15704304
3 15705308
3 15705471
3 15705527
3 15706164
3 15707679
3 15707699
3 15707865
3 15708284
3 15708688
3 15709071
3 15709152
3 15710055
3 15710144
3 15711280
3 15711411
3 15711686
3 15712137
3 15712193
3 15712483
3 15712595
3 15712765
3 15713142
3 15713453
3 15714791
3 15714797
3 15714967
3 15715424
3 15717464
3 15719264
3 15720808
3 15723031
3 15723077
3 15723877
3 15724183
3 15724720
3 15725207
3 15729344
3 15729681
3 15730003
3 15730478
3 15730736
3 15731599
3 15732411
3 15732792
3 15733212
3 15733345
3 15734050
3 15734345
3 15734953
3 15735302
3 15735309
3 15735542
3 15735742
3 15736001
3 15736066
3 15736155
3 15736334
3 15736339
3 15736356
3 15736377
3 15736454
3 15736465
3 15736536
3 15736543
3 15736587
3 15736648
3 15736706
3 15736723
3 15736963
3 15737194
3 15738169
3 15738188
3 15738784
3 15739156
3 15739157
3 15739493
3 15740054
3 15740194
3 15740383
3 15741183
3 15741271
3 15741534
3 15741857
3 15743967
3 15744620
3 15744834
3 15744856
3 15745096
3 15745747
3 15746807
3 15747130
3 15747352
3 15748572
3 15749198
3 15749209
3 15749252
3 15749253
3 15749657
3 15749672
3 15749855
3 15749985
3 15750132
3 15750331
3 15750338
3 15750395
3 15750803
3 15750891
3 15750896
3 15750905
3 15750999
3 15751013
3 15751027
3 15751034
3 15751487
3 15751844
3 15751859
3 15752578
3 15752821
3 15753150
3 15753822
3 15754742
3 15755669
3 15755712
3 15755839
3 15756547
3 15756661
3 15756742
3 15756836
3 15756906
3 15756975
3 15757002
3 15757627
3 15757643
3 15757676
3 15757909
3 15757927
3 15757935
3 15757949
3 15758038
3 15758250
3 15758447
3 15758486
3 15758620
3 15758625
3 15758827
3 15758871
3 15758914
3 15760729
3 15760930
3 15760943
3 15761175
3 15761220
3 15761308
3 15761611
3 15761723
3 15761747
3 15761926
3 15762008
3 15762179
3 15762202
3 15762488
3 15762531
3 15762814
3 15762861
3 15763012
3 15763056
3 15763089
3 15763170
3 15763429
3 15763472
3 15763473
3 15763485
3 15763625
3 15763640
3 15763671
3 15763689
3 15763698
3 15763749
3 15763761
3 15763766
3 15764110
3 15764219
3 15764405
3 15764474
3 15764873
3 15765932
3 15766437
3 15766914
3 15767497
3 15768878
3 15769121
3 15769373
3 15769590
3 15770555
3 15771996
3 15773245
3 15774600
3 15774859
3 15775022
3 15775161
3 15776178
3 15777746
3 15777998
3 15778670
3 15778746
3 15778788
3 15779922
3 15780026
3 15781264
3 15781289
3 15781559
3 15782361
3 15782416
3 15782477
3 15782673
3 15782706
3 15784264
3 15784752
3 15784833
3 15785150
3 15785348
3 15785405
3 15785679
3 15786248
3 15786326
3 15786338
3 15786614
3 15787540
3 15787613
3 15788004
3 15788249
3 15788385
3 15789267
3 15789481
3 15789495
3 15789613
3 15789838
3 15790098
3 15790400
3 15790421
3 15790685
3 15791021
3 15791083
3 15791113
3 15791546
3 15793222
3 15793347
3 15793613
3 15793668
3 15793894
3 15794349
3 15794524
3 15794919
3 15794975
3 15795505
3 15795620
3 15795689
3 15795754
3 15795962
3 15796071
3 15796128
3 15796304
3 15796305
3 15796421
3 15796490
3 15796862
3 15797165
3 15797569
3 15800164
3 15800888
3 15800947
3 15801772
3 15802768
3 15802880
3 15804234
3 15806159
3 15808667
3 15809739
3 15810599
3 15810686
3 15810868
3 15812995
3 15813063
3 15813359
3 15814020
3 15814515
3 15814620
3 15814973
3 15815262
3 15817578
3 15818546
3 15818835
3 15818988
3 15819654
3 15820118
3 15820130
3 15820246
3 15820536
3 15821224
3 15821827
3 15821903
3 15822058
3 15822436
3 15822644
3 15823385
3 15823454
3 15823608
3 15823627
3 15823829
3 15823855
3 15823867
3 15823888
3 15825889
3 15825916
3 15826054
3 15826056
3 15826079
3 15826111
3 15826203
3 15826226
3 15826278
3 15826465
3 15826471
3 15826477
3 15826776
3 15828073
3 15829009
3 15829197
3 15829409
3 15829446
3 15829700
3 15830829
3 15830834
3 15832593
3 15833352
3 15833645
3 15835106
3 15836635
3 15837312
3 15837510
3 15837622
3 15837801
3 15838939
3 15839273
3 15839774
3 15840349
3 15840611
3 15840819
3 15841361
3 15841374
3 15841375
3 15841427
3 15841690
3 15841798
3 15841848
3 15841973
3 15842044
3 15842079
3 15842140
3 15842216
3 15842270
3 15842273
3 15842317
3 15842789
3 15843007
3 15843518
3 15843655
3 15844080
3 15844351
3 15844435
3 15844510
3 15844554
3 15844731
3 15844770
3 15844784
3 15844861
3 15844965
3 15845134
3 15845141
3 15845319
3 15845532
3 15845855
3 15845933
3 15845960
3 15845961
3 15846286
3 15846510
3 15846511
3 15846611
3 15847284
3 15847499
3 15847821
3 15847889
3 15847897
3 15847902
3 15848087
3 15848153
3 15848281
3 15848494
3 15848507
3 15848573
3 15848683
3 15848711
3 15848735
3 15848865
3 15848973
3 15849068
3 15849069
3 15849323
3 15849361
3 15849441
3 15849500
3 15849600
3 15849798
3 15849843
3 15849979
3 15850040
3 15850048
3 15850054
3 15850447
3 15850476
3 15850587
3 15850748
3 15851009
3 15851231
3 15851386
3 15851425
3 15852005
3 15852380
3 15853170
3 15853184
3 15853409
3 15854084
3 15854193
3 15854473
3 15854525
3 15854787
3 15854831
3 15854931
3 15855793
3 15855889
3 15856068
3 15856527
3 15858033
3 15858194
3 15858448
3 15859319
3 15859799
3 15859827
3 15860474
3 15861751
3 15862467
3 15864570
3 15864987
3 15865413
3 15865638
3 15865782
3 15866384
3 15867697
3 15868130
3 15868239
3 15868577
3 15868932
3 15869672
3 15869799
3 15870299
3 15870303
3 15871344
3 15872549
3 15873664
3 15873722
3 15873984
3 15874177
3 15874847
3 15876950
3 15877037
3 15877471
3 15877527
3 15877801
3 15878967
3 15879450
3 15879727
3 15880200
3 15880368
3 15880796
3 15881181
3 15881187
3 15881399
3 15881700
3 15881844
3 15882817
3 15882938
3 15883437
3 15883451
3 15884274
3 15885224
3 15885759
3 15886037
3 15886169
3 15886500
3 15886669
3 15888685
3 15888731
3 15888801
3 15889334
3 15890389
3 15890471
3 15890837
3 15890915
3 15891211
3 15891758
3 15891868
3 15892206
3 15892285
3 15892387
3 15892418
3 15892442
3 15892721
3 15893062
3 15893080
3 15893160
3 15893166
3 15893253
3 15893941
3 15893963
3 15893974
3 15894450
3 15894457
3 15894758
3 15894848
3 15894947
3 15894970
3 15895203
3 15895215
3 15895783
3 15896226
3 15896359
3 15896613
3 15897107
3 15897265
3 15897327
3 15897513
3 15897751
3 15897896
3 15897939
3 15898151
3 15898192
3 15898483
3 15898495
3 15898496
3 15898712
3 15899000
3 15899087
3 15899092
3 15899785
3 15900066
3 15900718
3 15900727
3 15900804
3 15900857
3 15900961
3 15900963
3 15901094
3 15901136
3 15901234
3 15901240
3 15901246
3 15901260
3 15901280
3 15901513
3 15901518
3 15901802
3 15902075
3 15902209
3 15902389
3 15902512
3 15902516
3 15902549
3 15902583
3 15902628
3 15902861
3 15902910
3 15902997
3 15903201
3 15904234
3 15904345
3 15904412
3 15904493
3 15904826
3 15904914
3 15904967
3 15905069
3 15905118
3 15905156
3 15905263
3 15905309
3 15905340
3 15905379
3 15905652
3 15905678
3 15905779
3 15905801
3 15906111
3 15906166
3 15906368
3 15906429
3 15906724
3 15906793
3 15906880
3 15906903
3 15906988
3 15907058
3 15907340
3 15907395
3 15907425
3 15907605
3 15907639
3 15907746
3 15907777
3 15907897
3 15907961
3 15908059
3 15908287
3 15908401
3 15908520
3 15908656
3 15908702
3 15908921
3 15909101
3 15909117
3 15909597
3 15909751
3 15909899
3 15910178
3 15910208
3 15910248
3 15910537
3 15910826
3 15910994
3 15911045
3 15911392
3 15911448
3 15911761
3 15911988
3 15912195
3 15912370
3 15912529
3 15913263
3 15913389
3 15913967
3 15914049
3 15914179
3 15914338
3 15914648
3 15914954
3 15914967
3 15915105
3 15915911
3 15916485
3 15916598
3 15916803
3 15916816
3 15917768
3 15919123
3 15919302
3 15919396
3 15919436
3 15919580
3 15919634
3 15919736
3 15919932
3 15919962
3 15920052
3 15920350
3 15920401
3 15920961
3 15921008
3 15921015
3 15921379
3 15922457
3 15922535
3 15922711
3 15922743
3 15922921
3 15923677
3 15923685
3 15924037
3 15925140
3 15925228
3 15925382
3 15926663
3 15926790
3 15927313
3 15927519
3 15927666
3 15929998
3 15930265
3 15930384
3 15930548
3 15930562
3 15930618
3 15932262
3 15932274
3 15932382
3 15932426
3 15932449
3 15932632
3 15932666
3 15933237
3 15933264
3 15933873
3 15934460
3 15934592
3 15934806
3 15934807
3 15934827
3 15937037
3 15937169
3 15937362
3 15937540
3 15937582
3 15937734
3 15937894
3 15938181
3 15938345
3 15938355
3 15938512
3 15938750
3 15939087
3 15939332
3 15939349
3 15939478
3 15939543
3 15939544
3 15939841
3 15939891
3 15939903
3 15939939
3 15940211
3 15940212
3 15940213
3 15940625
3 15940634
3 15940642
3 15940760
3 15941165
3 15941199
3 15941231
3 15941263
3 15941388
3 15941731
3 15941754
3 15941885
3 15943871
3 15943976
3 15944200
3 15944368
3 15945983
3 15945985
3 15946227
3 15946420
3 15946440
3 15946545
3 15946683
3 15946752
3 15946855
3 15946999
3 15947127
3 15947158
3 15947586
3 15947663
3 15947736
3 15947818
3 15947850
3 15948131
3 15948151
3 15948323
3 15948324
3 15948680
3 15948874
3 15948875
3 15948987
3 15949097
3 15950031
3 15950094
3 15950114
3 15950490
3 15950987
3 15951157
3 15951277
3 15951741
3 15952024
3 15952041
3 15952097
3 15952605
3 15952708
3 15952852
3 15952901
3 15953271
3 15953412
3 15953413
3 15953432
3 15953507
3 15953520
3 15953557
3 15953691
3 15953694
3 15953918
3 15954095
3 15954230
3 15954241
3 15954299
3 15954517
3 15954657
3 15955440
3 15955787
3 15955788
3 15955811
3 15955837
3 15955903
3 15957989
3 15957999
3 15958201
3 15958427
3 15958830
3 15958870
3 15959113
3 15959270
3 15959469
3 15959569
3 15960049
3 15960501
3 15960870
3 15962902
3 15963026
3 15963535
3 15963929
3 15964123
3 15964387
3 15964494
3 15964563
3 15965046
3 15965518
3 15965895
3 15966373
3 15966451
3 15966473
3 15966829
3 15967435
3 15967968
3 15969841
3 15970566
3 15970747
3 15973027
3 15973095
3 15973235
3 15973567
3 15973724
3 15973970
3 15974015
3 15974283
3 15974642
3 15974882
3 15974884
3 15974891
3 15975309
3 15976036
3 15976954
3 15977024
3 15977243
3 15977608
3 15977610
3 15977616
3 15977660
3 15977832
3 15978147
3 15978224
3 15978234
3 15978255
3 15978323
3 15978536
3 15978619
3 15979127
3 15979133
3 15979393
3 15980083
3 15980135
3 15980306
3 15980610
3 15981185
3 15981687
3 15981862
3 15982019
3 15982751
3 15982752
3 15982957
3 15983280
3 15983414
3 15983560
3 15983570
3 15985779
3 15986160
3 15986434
3 15986760
3 15986854
3 15987103
3 15987427
3 15989459
3 15990036
3 15990573
3 15991393
3 15991743
3 15992200
3 15992271
3 15992378
3 15992435
3 15992456
3 15992839
3 15993124
3 15994201
3 15994561
3 15994651
3 15994930
3 15996187
3 15996623
3 15997327
3 15997720
3 15997912
3 15998513
3 15998920
3 15998981
3 15999020
3 15999026
3 15999752
3 15999893
3 16000195
3 16000306
3 16000561
3 16001144
3 16001996
3 16002240
3 16002303
3 16003368
3 16004084
3 16004176
3 16004598
3 16005392
3 16005535
3 16006244
3 16006266
3 16007248
3 16008691
3 16009732
3 16011856
3 16011956
3 16012107
3 16012488
3 16012734
3 16012750
3 16012985
3 16013063
3 16013089
3 16013097
3 16013103
3 16014499
3 16014655
3 16014658
3 16014858
3 16014871
3 16015122
3 16015780
3 16017225
3 16017386
3 16017955
3 16018045
3 16018201
3 16018223
3 16020114
3 16020291
3 16020617
3 16020897
3 16023070
3 16023537
3 16024621
3 16025045
3 16025329
3 16025855
3 16025870
3 16026017
3 16026023
3 16026157
3 16026704
3 16026904
3 16028276
3 16028339
3 16028788
3 16029553
3 16030125
3 16030988
3 16031087
3 16031419
3 16031486
3 16031686
3 16031891
3 16033004
3 16033548
3 16033780
3 16033865
3 16034203
3 16034431
3 16034971
3 16035814
3 16036141
3 16038148
3 16038339
3 16039403
3 16039577
3 16039729
3 16039839
3 16039853
3 16040247
3 16040436
3 16040854
3 16042797
3 16043655
3 16044259
3 16044556
3 16045859
3 16045955
3 16046694
3 16046912
3 16046914
3 16047336
3 16047535
3 16048799
3 16048995
3 16049209
3 16049289
3 16049383
3 16051715
3 16052324
3 16053459
3 16054209
3 16054751
3 16055106
3 16057347
3 16057876
3 16058066
3 16058501
3 16058515
3 16058537
3 16058588
3 16058782
3 16058851
3 16058885
3 16058965
3 16059002
3 16059198
3 16059272
3 16059539
3 16059558
3 16060122
3 16060364
3 16061248
3 16061277
3 16061283
3 16061307
3 16061399
3 16061754
3 16062418
3 16062598
3 16062620
3 16064205
3 16065395
3 16065515
3 16066753
3 16068357
3 16069438
3 16070007
3 16070285
3 16070707
3 16071047
3 16072254
3 16072919
3 16073297
3 16073815
3 16073930
3 16074910
3 16076955
3 16077083
3 16077416
3 16077621
3 16077702
3 16078145
3 16078146
3 16078150
3 16078329
3 16078855
3 16078922
3 16079040
3 16079109
3 16080042
3 16080635
3 16081031
3 16081562
3 16081870
3 16081946
3 16081985
3 16082107
3 16082253
3 16082432
3 16082525
3 16083072
3 16083404
3 16084701
3 16085000
3 16085104
3 16085538
3 16086565
3 16086573
3 16086806
3 16087043
3 16087260
3 16087496
3 16087883
3 16087898
3 16087984
3 16088205
3 16088269
3 16088282
3 16088300
3 16089216
3 16089228
3 16089367
3 16089745
3 16090427
3 16090486
3 16090952
3 16091022
3 16091128
3 16091308
3 16091561
3 16091701
3 16091984
3 16092327
3 16092791
3 16093042
3 16093141
3 16094234
3 16094275
3 16094312
3 16094521
3 16094560
3 16094723
3 16094815
3 16094940
3 16095034
3 16095390
3 16095404
3 16096189
3 16096494
3 16096802
3 16096861
3 16097426
3 16097458
3 16097544
3 16097820
3 16099423
3 16099761
3 16099927
3 16099937
3 16100126
3 16100169
3 16100265
3 16100712
3 16100764
3 16100839
3 16100863
3 16101556
3 16101690
3 16102449
3 16102912
3 16103407
3 16103553
3 16103555
3 16103556
3 16103577
3 16103627
3 16103636
3 16103715
3 16103876
3 16104006
3 16104015
3 16104065
3 16104276
3 16104835
3 16105145
3 16105311
3 16106270
3 16106451
3 16107065
3 16107519
3 16107779
3 16108065
3 16109592
3 16110372
3 16110951
3 16111638
3 16112087
3 16113483
3 16113639
3 16113795
3 16114058
3 16114920
3 16116109
3 16116110
3 16116113
3 16116552
3 16117916
3 16118276
3 16118358
3 16118382
3 16118558
3 16118699
3 16119232
3 16119297
3 16119396
3 16119492
3 16119880
3 16120090
3 16120116
3 16120231
3 16121108
3 16121373
3 16121872
3 16122386
3 16123289
3 16123294
3 16123312
3 16123671
3 16125550
3 16126089
3 16126420
3 16126631
3 16127197
3 16127315
3 16127631
3 16127995
3 16127998
3 16128142
3 16128952
3 16129869
3 16130191
3 16130506
3 16130643
3 16130724
3 16130751
3 16131321
3 16131693
3 16132012
3 16132031
3 16132055
3 16132066
3 16133902
3 16134443
3 16134494
3 16134601
3 16135111
3 16135254
3 16136009
3 16136430
3 16136481
3 16136493
3 16136635
3 16137544
3 16138469
3 16138500
3 16139629
3 16139942
3 16140428
3 16140515
3 16140531
3 16140822
3 16140913
3 16141594
3 16141652
3 16142558
3 16142934
3 16143391
3 16143664
3 16143934
3 16144009
3 16144171
3 16145027
3 16146957
3 16148609
3 16148803
3 16150373
3 16150693
3 16151111
3 16151814
3 16153064
3 16153077
3 16153231
3 16153341
3 16153342
3 16153556
3 16153638
3 16154401
3 16154421
3 16154634
3 16155047
3 16155151
3 16155170
3 16155215
3 16155384
3 16155399
3 16155640
3 16155642
3 16155755
3 16155907
3 16156702
3 16156737
3 16157124
3 16157163
3 16157562
3 16157658
3 16157702
3 16157727
3 16158215
3 16158303
3 16158329
3 16158455
3 16158456
3 16159544
3 16160523
3 16160651
3 16160703
3 16160871
3 16161116
3 16161136
3 16163130
3 16163165
3 16164163
3 16164308
3 16165834
3 16166818
3 16167617
3 16167670
3 16167693
3 16168232
3 16171584
3 16172531
3 16172628
3 16173258
3 16174590
3 16174774
3 16175710
3 16176090
3 16176521
3 16178587
3 16178841
3 16180659
3 16180660
3 16180662
3 16181160
3 16181195
3 16181313
3 16181316
3 16181496
3 16181849
3 16181919
3 16181962
3 16182013
3 16182122
3 16182269
3 16182277
3 16182333
3 16182573
3 16182660
3 16182719
3 16183198
3 16183576
3 16184641
3 16184689
3 16185591
3 16185599
3 16185744
3 16185813
3 16185963
3 16186231
3 16186317
3 16186547
3 16186664
3 16186885
3 16187298
3 16187656
3 16187753
3 16187825
3 16188192
3 16188285
3 16188325
3 16188559
3 16188577
3 16188625
3 16188705
3 16188738
3 16188979
3 16189085
3 16189095
3 16189321
3 16189331
3 16189509
3 16189601
3 16189711
3 16189730
3 16189848
3 16189926
3 16189932
3 16190652
3 16190867
3 16191438
3 16193016
3 16193053
3 16193294
3 16194112
3 16194113
3 16194309
3 16195385
3 16195904
3 16196080
3 16196380
3 16196502
3 16197203
3 16200981
3 16203789
3 16204266
3 16204395
3 16205226
3 16205661
3 16205711
3 16207173
3 16207347
3 16207778
3 16207971
3 16208074
3 16209114
3 16209537
3 16209539
3 16211912
3 16212433
3 16214408
3 16215540
3 16215567
3 16216596
3 16221754
3 16221976
3 16222206
3 16222295
3 16222909
3 16223584
3 16226637
3 16227924
3 16228126
3 16228180
3 16228561
3 16228562
3 16229264
3 16230044
3 16230093
3 16232073
3 16236602
3 16238379
3 16238870
3 16239412
3 16240104
3 16240106
3 16243329
3 16246277
3 16246455
3 16246729
3 16246854
3 16247295
3 16247797
3 16249614
3 16250040
3 16251309
3 16252809
3 16253367
3 16253401
3 16254698
3 16256762
3 16256768
3 16256773
3 16257489
3 16257632
3 16257818
3 16258087
3 16258208
3 16258217
3 16261832
3 16263214
3 16263887
3 16263989
3 16264133
3 16265230
3 16266305
3 16266312
3 16268448
3 16268719
3 16268747
3 16270596
3 16271294
3 16271688
3 16272730
3 16273627
3 16275073
3 16275091
3 16275862
3 16277026
3 16277385
3 16278904
3 16279376
3 16281576
3 16284008
3 16284397
3 16284840
3 16285648
3 16287240
3 16290828
3 16290985
3 16290988
3 16292122
3 16295160
3 16296516
3 16296541
3 16296739
3 16296890
3 16297625
3 16298506
3 16299203
3 16299911
3 16301385
3 16301610
3 16301807
3 16304417
3 16304563
3 16304904
3 16305157
3 16305410
3 16305815
3 16305847
3 16306163
3 16306323
3 16307357
3 16309472
3 16310549
3 16312188
3 16312205
3 16312401
3 16315350
3 16315699
3 16315834
3 16317074
3 16318038
3 16319935
3 16320668
3 16320719
3 16321019
3 16326241
3 16327244
3 16327465
3 16327954
3 16328685
3 16328803
3 16329427
3 16329868
3 16330051
3 16330757
3 16331178
3 16332084
3 16332152
3 16333189
3 16333600
3 16335446
3 16338246
3 16338655
3 16339470
3 16342144
3 16342358
3 16344155
3 16344232
3 16344314
3 16344631
3 16347204
3 16347254
3 16348408
3 16349430
3 16349777
3 16350190
3 16351002
3 16353365
3 16353783
3 16355438
3 16356187
3 16360265
3 16361754
3 16362764
3 16362942
3 16363064
3 16363815
3 16365404
3 16365675
3 16366972
3 16367082
3 16367682
3 16368292
3 16369185
3 16371073
3 16374525
3 16375952
3 16375963
3 16376916
3 16378132
3 16378817
3 16381003
3 16381486
3 16383381
3 16384326
3 16385813
3 16386777
3 16387309
3 16387350
3 16388156
3 16388927
3 16391738
3 16393854
3 16395488
3 16396186
3 16398366
3 16400117
3 16400535
3 16400926
3 16404249
3 16409098
3 16409170
3 16409764
3 16409862
3 16413461
3 16415440
3 16415570
3 16416064
3 16416564
3 16416891
3 16417401
3 16417476
3 16420298
3 16421385
3 16422489
3 16423426
3 16429245
3 16430051
3 16430505
3 16433645
3 16435938
3 16440987
3 16442137
3 16442967
3 16444343
3 16444937
3 16449563
3 16453866
3 16454065
3 16454289
3 16454589
3 16456023
3 16456419
3 16460596
3 16461680
3 16462346
3 16462688
3 16464529
3 16466554
3 16467138
3 16467483
3 16470479
3 16471142
3 16471379
3 16472265
3 16476091
3 16476154
3 16477375
3 16478137
3 16481463
3 16482154
3 16482608
3 16483584
3 16484367
3 16489992
3 16492584
3 16495563
3 16497319
3 16497900
3 16498466
3 16499308
3 16499870
3 16501802
3 16504111
3 16504657
3 16506001
3 16506454
3 16506832
3 16507912
3 16509015
3 16510122
3 16510191
3 16512139
3 16512923
3 16512952
3 16513038
3 16514359
3 16517569
3 16517582
3 16517954
3 16518151
3 16518947
3 16520434
3 16520793
3 16520873
3 16521298
3 16521527
3 16521603
3 16522286
3 16522300
3 16522506
3 16522632
3 16523019
3 16524147
3 16524557
3 16524652
3 16524697
3 16525549
3 16525887
3 16525976
3 16526113
3 16526379
3 16527843
3 16529579
3 16530404
3 16531801
3 16532061
3 16532249
3 16532726
3 16533204
3 16533889
3 16534022
3 16536362
3 16537154
3 16538121
3 16538541
3 16539886
3 16540560
3 16541233
3 16541309
3 16541542
3 16541628
3 16543999
3 16544047
3 16544158
3 16544162
3 16544506
3 16544555
3 16544828
3 16546748
3 16547694
3 16547769
3 16548038
3 16548640
3 16549664
3 16550477
3 16552895
3 16552912
3 16552921
3 16553622
3 16554369
3 16554900
3 16555733
3 16556265
3 16556476
3 16556745
3 16557707
3 16559454
3 16560862
3 16561460
3 16562094
3 16563275
3 16563354
3 16563745
3 16564798
3 16564951
3 16565064
3 16565643
3 16565792
3 16565793
3 16574407
3 16574811
3 16578311
3 16579627
3 16585396
3 16586517
3 16587928
3 16589756
3 16590240
3 16590374
3 16591374
3 16592115
3 16594030
3 16594697
3 16594942
3 16594978
3 16596264
3 16596698
3 16597789
3 16598259
3 16598393
3 16598921
3 16599592
3 16600569
3 16601017
3 16601582
3 16602179
3 16602370
3 16603976
3 16604360
3 16604545
3 16604621
3 16604650
3 16604954
3 16605131
3 16605213
3 16605778
3 16605785
3 16605857
3 16605942
3 16606146
3 16606249
3 16606365
3 16606481
3 16606578
3 16606629
3 16606699
3 16606852
3 16607080
3 16607085
3 16607138
3 16607320
3 16607385
3 16607423
3 16607456
3 16607576
3 16607592
3 16607614
3 16607634
3 16607649
3 16607790
3 16607810
3 16608056
3 16608455
3 16608582
3 16609036
3 16609362
3 16610844
3 16610905
3 16611090
3 16611106
3 16611247
3 16611286
3 16611344
3 16612134
3 16612268
3 16612492
3 16612712
3 16613017
3 16613035
3 16613231
3 16613324
3 16613649
3 16614037
3 16614220
3 16614740
3 16615268
3 16615364
3 16616963
3 16617370
3 16618030
3 16618057
3 16619534
3 16619736
3 16620228
3 16620279
3 16620382
3 16622172
3 16622779
3 16623925
3 16624032
3 16624235
3 16624781
3 16625205
3 16626171
3 16626729
3 16627015
3 16627156
3 16627321
3 16627323
3 16627859
3 16628095
3 16628926
3 16630112
3 16630390
3 16630661
3 16630698
3 16630740
3 16630855
3 16630874
3 16631357
3 16631551
3 16631719
3 16632493
3 16633118
3 16633716
3 16633924
3 16634503
3 16635166
3 16635682
3 16636316
3 16636437
3 16636514
3 16637342
3 16637449
3 16637642
3 16637729
3 16637756
3 16637804
3 16637859
3 16638198
3 16638432
3 16638714
3 16639278
3 16639288
3 16639324
3 16639824
3 16639881
3 16640369
3 16640687
3 16640718
3 16641226
3 16641684
3 16641773
3 16642135
3 16643165
3 16643205
3 16643577
3 16643872
3 16643923
3 16644058
3 16644065
3 16644228
3 16644278
3 16644331
3 16644400
3 16644418
3 16644594
3 16644928
3 16645153
3 16645202
3 16645267
3 16645851
3 16646051
3 16646285
3 16646492
3 16646920
3 16646956
3 16646998
3 16647301
3 16647596
3 16647632
3 16648316
3 16648944
3 16649026
3 16649203
3 16649231
3 16649520
3 16649622
3 16649636
3 16649895
3 16650106
3 16650427
3 16650740
3 16650797
3 16651001
3 16651249
3 16652622
3 16652933
3 16653524
3 16653891
3 16654582
3 16654622
3 16654674
3 16654899
3 16654948
3 16656125
3 16656384
3 16656921
3 16657160
3 16657210
3 16657964
3 16658012
3 16658367
3 16658443
3 16658665
3 16658973
3 16659017
3 16659197
3 16659260
3 16659790
3 16660008
3 16660009
3 16660886
3 16660911
3 16661345
3 16661438
3 16661482
3 16661626
3 16661787
3 16662419
3 16662597
3 16662750
3 16662816
3 16663749
3 16664067
3 16664231
3 16664386
3 16665280
3 16665357
3 16665358
3 16665841
3 16665883
3 16666063
3 16666160
3 16666237
3 16666247
3 16666576
3 16666608
3 16666679
3 16667069
3 16667185
3 16667196
3 16667346
3 16667771
3 16668353
3 16668375
3 16668419
3 16668466
3 16668528
3 16668615
3 16668790
3 16668882
3 16668892
3 16668926
3 16670517
3 16670708
3 16671934
3 16672291
3 16672386
3 16673586
3 16673682
3 16673796
3 16674770
3 16674877
3 16674985
3 16675383
3 16678524
3 16681064
3 16681437
3 16681494
3 16681726
3 16681858
3 16682713
3 16682945
3 16683049
3 16683277
3 16683667
3 16683973
3 16683974
3 16684974
3 16685383
3 16687063
3 16687113
3 16687187
3 16687288
3 16688183
3 16688732
3 16688963
3 16689045
3 16689110
3 16690629
3 16694767
3 16695235
3 16696683
3 16697110
3 16697554
3 16698240
3 16699676
3 16700599
3 16700642
3 16700735
3 16700799
3 16702558
3 16703173
3 16703643
3 16704924
3 16705404
3 16705674
3 16705779
3 16705985
3 16706181
3 16706382
3 16706475
3 16706971
3 16707017
3 16707448
3 16708260
3 16708261
3 16709019
3 16709131
3 16709366
3 16711132
3 16711495
3 16711791
3 16712006
3 16712115
3 16712404
3 16712433
3 16712561
3 16716902
3 16717117
3 16717441
3 16717565
3 16717845
3 16718151
3 16719224
3 16719574
3 16719721
3 16719749
3 16719755
3 16719762
3 16719945
3 16720698
3 16720727
3 16720763
3 16720823
3 16720842
3 16721158
3 16721218
3 16721308
3 16721579
3 16721617
3 16722106
3 16722341
3 16722430
3 16722636
3 16723290
3 16723340
3 16723559
3 16724153
3 16724345
3 16724485
3 16724497
3 16724804
3 16724843
3 16725177
3 16725201
3 16726445
3 16726768
3 16727086
3 16727092
3 16727677
3 16728519
3 16728643
3 16728842
3 16728940
3 16729133
3 16729233
3 16729759
3 16729788
3 16730348
3 16730428
3 16730462
3 16730549
3 16730553
3 16730596
3 16730687
3 16730808
3 16730945
3 16730981
3 16731273
3 16731627
3 16734863
3 16738075
3 16738876
3 16740289
3 16740290
3 16740475
3 16744672
3 16744721
3 16745863
3 16746528
3 16746860
3 16747501
3 16748230
3 16750239
3 16750557
3 16752443
3 16754692
3 16754936
3 16755011
3 16755923
3 16756511
3 16756737
3 16759288
3 16759477
3 16760836
3 16761208
3 16761822
3 16763517
3 16763674
3 16767573
3 16768692
3 16769445
3 16769703
3 16769927
3 16770143
3 16771091
3 16771593
3 16772957
3 16774443
3 16775294
3 16776061
3 16778176
3 16778273
3 16778344
3 16778652
3 16780026
3 16780516
3 16780648
3 16781200
3 16781573
3 16784053
3 16784657
3 16785461
3 16791646
3 16792669
3 16792670
3 16793850
3 16795149
3 16800961
3 16805367
3 16805622
3 16805701
3 16806172
3 16807379
3 16807480
3 16807545
3 16810485
3 16811723
3 16811868
3 16811946
3 16812102
3 16812862
3 16818166
3 16819900
3 16820126
3 16820503
3 16822966
3 16823187
3 16824055
3 16824654
3 16825529
3 16827806
3 16827889
3 16828053
3 16829801
3 16831381
3 16831564
3 16833303
3 16833525
3 16835589
3 16836708
3 16837453
3 16837984
3 16838626
3 16839562
3 16839633
3 16841361
3 16842073
3 16842561
3 16843288
3 16846571
3 16847725
3 16847855
3 16848731
3 16849268
3 16849724
3 16850844
3 16852377
3 16852655
3 16853195
3 16853585
3 16854186
3 16854651
3 16856714
3 16858054
3 16858528
3 16858834
3 16860306
3 16860467
3 16860838
3 16861741
3 16862726
3 16864752
3 16864756
3 16865526
3 16865613
3 16865834
3 16866656
3 16867007
3 16869831
3 16870709
3 16871743
3 16872495
3 16874009
3 16874352
3 16877072
3 16878973
3 16879863
3 16879911
3 16880912
3 16881459
3 16882595
3 16882597
3 16883106
3 16883228
3 16883285
3 16883408
3 16885304
3 16886042
3 16886735
3 16887770
3 16887922
3 16888224
3 16888793
3 16889087
3 16889239
3 16889322
3 16889507
3 16889541
3 16889696
3 16889793
3 16890792
3 16893093
3 16893415
3 16894768
3 16894903
3 16895343
3 16896788
3 16898686
3 16899611
3 16899685
3 16899736
3 16900583
3 16901480
3 16901648
3 16901668
3 16901838
3 16902405
3 16902633
3 16904244
3 16906365
3 16907605
3 16908091
3 16908769
3 16910336
3 16911464
3 16915297
3 16915687
3 16915750
3 16915926
3 16916025
3 16916030
3 16916036
3 16916310
3 16916398
3 16916455
3 16916748
3 16917083
3 16917220
3 16918201
3 16919082
3 16920256
3 16920407
3 16920467
3 16920610
3 16920659
3 16920974
3 16921211
3 16921270
3 16921365
3 16921559
3 16921725
3 16921966
3 16922210
3 16922385
3 16922455
3 16922663
3 16922706
3 16923004
3 16923453
3 16923785
3 16924045
3 16924414
3 16924441
3 16924634
3 16924932
3 16927997
3 16928719
3 16929226
3 16947247
3 16947330
3 16949831
3 16953199
3 16959359
3 16959443
3 16959530
3 16959681
3 16959748
3 16959805
3 16959825
3 16959843
3 16959855
3 16959897
3 16959989
3 16961621
3 16962175
3 16962494
3 16962706
3 16962961
3 16963148
3 16963188
3 16963473
3 16963695
3 16963772
3 16963804
3 16963973
3 16964298
3 16964316
3 16965374
3 16965432
3 16965466
3 16965556
3 16965598
3 16965671
3 16965835
3 16965867
3 16965971
3 16967015
3 16967864
3 16967909
3 16968145
3 16970383
3 16971015
3 16971305
3 16971416
3 16971478
3 16972562
3 16973104
3 16973105
3 16973176
3 16973190
3 16973452
3 16973563
3 16973565
3 16973900
3 16974098
3 16974133
3 16974204
3 16974283
3 16974454
3 16974502
3 16975277
3 16975344
3 16975422
3 16975437
3 16975497
3 16975512
3 16975538
3 16975569
3 16975752
3 16975753
3 16975763
3 16975778
3 16975811
3 16975907
3 16975931
3 16976122
3 16976443
3 16977318
3 16977418
3 16977458
3 16977539
3 16977619
3 16977966
3 16977968
3 16978026
3 16978376
3 16978444
3 16978467
3 16978474
3 16978537
3 16978570
3 16978592
3 16978642
3 16978674
3 16978984
3 16979128
3 16979141
3 16979167
3 16979553
3 16979666
3 16979797
3 16979877
3 16980111
3 16980268
3 16980521
3 16981314
3 16981381
3 16981521
3 16981559
3 16981820
3 16981997
3 16982214
3 16982237
3 16982239
3 16982289
3 16982424
3 16982472
3 16982518
3 16982636
3 16982727
3 16982785
3 16983107
3 16983150
3 16983195
3 16983273
3 16983349
3 16983354
3 16983360
3 16983538
3 16983858
3 16983886
3 16984040
3 16984201
3 16984206
3 16985959
3 16986340
3 16986511
3 16986812
3 16987161
3 16987196
3 16987205
3 16987241
3 16987520
3 16987541
3 16988080
3 16988151
3 16990365
3 16990746
3 16991389
3 16991622
3 16991830
3 16991873
3 16992648
3 16993058
3 16993403
3 16993515
3 16993873
3 16993879
3 16994549
3 16995242
3 16996241
3 16996753
3 16996782
3 16996955
3 16997192
3 16997365
3 16997366
3 16997407
3 16997516
3 16998076
3 16998101
3 16998121
3 16998302
3 16998490
3 16998839
3 16998901
3 16998946
3 16998979
3 16999178
3 16999233
3 16999484
3 16999628
3 16999643
3 17000480
3 17001276
3 17001489
3 17001537
3 17001807
3 17002238
3 17002323
3 17003121
3 17003324
3 17003597
3 17003682
3 17003963
3 17004481
3 17004643
3 17004804
3 17004995
3 17005248
3 17005805
3 17005889
3 17005891
3 17005979
3 17006415
3 17006470
3 17006569
3 17006944
3 17007213
3 17007263
3 17008369
3 17008466
3 17010277
3 17010638
3 17013322
3 17013586
3 17013603
3 17014654
3 17014728
3 17014920
3 17015048
3 17015690
3 17015748
3 17016620
3 17017006
3 17017822
3 17018015
3 17019911
3 17022191
3 17023853
3 17027186
3 17029996
3 17030296
3 17043637
3 17045793
3 17045924
3 17045941
3 17050190
3 17050524
3 17052530
3 17053240
3 17053356
3 17053484
3 17053728
3 17054601
3 17054765
3 17056428
3 17056593
3 17056729
3 17056862
3 17057163
3 17057276
3 17057495
3 17057611
3 17057886
3 17057894
3 17058180
3 17058269
3 17058533
3 17061343
3 17061451
3 17061460
3 17061487
3 17061561
3 17061805
3 17061840
3 17061848
3 17062041
3 17062186
3 17062341
3 17062371
3 17063834
3 17064038
3 17064242
3 17064246
3 17064432
3 17067800
3 17067803
3 17067835
3 17067840
3 17067857
3 17068324
3 17069783
3 17069787
3 17069841
3 17069845
3 17070088
3 17070145
3 17070154
3 17070191
3 17070247
3 17070326
3 17070497
3 17070554
3 17070650
3 17070732
3 17070795
3 17070803
3 17071182
3 17071223
3 17071420
3 17071452
3 17071598
3 17071637
3 17071701
3 17071883
3 17071908
3 17071939
3 17072047
3 17072168
3 17072199
3 17072208
3 17072497
3 17072571
3 17072780
3 17072907
3 17072987
3 17072990
3 17072995
3 17073003
3 17073012
3 17073049
3 17073113
3 17073159
3 17073160
3 17073225
3 17073251
3 17073282
3 17073289
3 17073524
3 17073613
3 17073661
3 17073903
3 17073915
3 17073925
3 17073943
3 17073966
3 17073986
3 17074658
3 17074661
3 17075137
3 17075156
3 17075165
3 17075171
3 17075214
3 17075516
3 17075699
3 17075759
3 17075770
3 17075778
3 17075830
3 17075975
3 17076477
3 17076756
3 17076984
3 17076990
3 17077056
3 17077166
3 17077481
3 17077685
3 17077814
3 17077837
3 17078295
3 17078480
3 17078514
3 17078640
3 17078714
3 17079214
3 17079306
3 17079309
3 17080263
3 17080358
3 17080495
3 17080831
3 17081018
3 17081107
3 17081245
3 17081247
3 17081326
3 17081365
3 17081375
3 17081376
3 17081805
3 17081840
3 17082400
3 17083101
3 17083699
3 17083989
3 17084186
3 17084752
3 17084923
3 17084942
3 17084956
3 17086019
3 17086292
3 17086747
3 17086778
3 17086829
3 17086907
3 17087006
3 17087490
3 17088085
3 17088159
3 17088203
3 17088543
3 17088696
3 17089079
3 17089134
3 17089206
3 17089239
3 17089800
3 17089970
3 17091107
3 17091730
3 17092102
3 17092979
3 17093216
3 17093616
3 17093858
3 17093893
3 17093918
3 17093933
3 17094054
3 17094293
3 17094521
3 17094529
3 17094775
3 17094836
3 17094954
3 17094971
3 17094973
3 17094990
3 17095009
3 17095022
3 17095040
3 17095228
3 17095242
3 17095287
3 17095363
3 17095408
3 17095543
3 17095553
3 17095570
3 17095574
3 17095726
3 17095837
3 17096107
3 17096143
3 17096160
3 17096244
3 17096375
3 17096382
3 17096496
3 17096502
3 17096522
3 17096683
3 17096684
3 17097077
3 17097106
3 17097133
3 17097215
3 17097337
3 17097399
3 17097830
3 17098769
3 17098968
3 17099275
3 17099432
3 17099786
3 17099834
3 17099897
3 17100112
3 17100173
3 17100253
3 17101036
3 17101141
3 17102080
3 17102292
3 17102967
3 17103916
3 17104080
3 17104127
3 17104190
3 17104673
3 17105202
3 17105242
3 17105568
3 17105853
3 17105937
3 17107900
3 17108593
3 17108658
3 17108679
3 17108686
3 17108870
3 17109140
3 17109211
3 17109337
3 17109580
3 17109784
3 17110320
3 17110379
3 17110402
3 17110568
3 17110575
3 17110717
3 17110781
3 17110903
3 17111110
3 17111559
3 17111967
3 17112154
3 17112250
3 17112450
3 17112455
3 17112577
3 17112596
3 17112659
3 17112745
3 17112789
3 17112877
3 17112880
3 17113006
3 17113022
3 17113118
3 17113181
3 17113319
3 17113362
3 17113376
3 17113712
3 17113989
3 17114098
3 17114144
3 17114185
3 17114215
3 17114473
3 17114480
3 17114492
3 17114584
3 17114606
3 17114830
3 17114940
3 17115176
3 17115290
3 17115387
3 17115923
3 17115943
3 17115945
3 17115956
3 17116357
3 17117211
3 17118298
3 17120054
3 17120149
3 17120376
3 17120377
3 17120479
3 17120588
3 17120720
3 17120742
3 17123233
3 17123303
3 17123337
3 17123544
3 17123723
3 17123818
3 17124387
3 17125454
3 17125523
3 17125880
3 17125888
3 17126078
3 17126132
3 17126163
3 17126165
3 17126204
3 17126339
3 17126482
3 17126575
3 17126765
3 17126825
3 17127101
3 17127306
3 17127423
3 17127557
3 17127725
3 17127865
3 17127885
3 17127930
3 17128354
3 17128655
3 17128715
3 17128727
3 17128780
3 17128842
3 17129538
3 17130307
3 17130403
3 17130471
3 17130472
3 17130917
3 17131139
3 17131214
3 17131335
3 17131346
3 17131394
3 17131496
3 17131913
3 17131986
3 17132151
3 17133040
3 17133308
3 17133328
3 17133373
3 17133423
3 17133449
3 17133550
3 17133741
3 17133748
3 17133759
3 17134347
3 17134360
3 17134371
3 17134399
3 17134413
3 17134463
3 17134985
3 17135093
3 17138337
3 17138339
3 17138386
3 17138420
3 17138491
3 17139251
3 17139271
3 17139277
3 17139278
3 17139282
3 17139690
3 17139691
3 17139726
3 17139785
3 17139854
3 17139938
3 17140002
3 17140116
3 17140139
3 17140221
3 17140343
3 17140455
3 17140490
3 17140638
3 17140942
3 17140954
3 17141093
3 17141244
3 17141258
3 17141404
3 17141562
3 17141733
3 17141821
3 17141852
3 17141986
3 17141992
3 17141993
3 17142087
3 17142141
3 17142186
3 17142372
3 17142671
3 17142727
3 17142739
3 17142779
3 17142791
3 17143041
3 17143090
3 17143168
3 17143201
3 17143540
3 17143553
3 17143584
3 17143589
3 17143605
3 17143658
3 17143894
3 17143942
3 17144028
3 17144124
3 17144174
3 17144658
3 17144674
3 17144693
3 17144919
3 17144983
3 17145030
3 17145076
3 17145175
3 17145217
3 17145536
3 17145669
3 17146183
3 17146339
3 17146380
3 17146381
3 17146386
3 17146387
3 17146417
3 17146432
3 17146837
3 17146859
3 17146914
3 17146965
3 17147008
3 17147013
3 17147059
3 17147104
3 17147119
3 17147160
3 17147172
3 17147605
3 17147652
3 17147655
3 17147670
3 17147701
3 17147745
3 17147762
3 17148074
3 17148202
3 17148213
3 17148247
3 17148355
3 17148451
3 17148611
3 17148721
3 17148929
3 17149174
3 17149293
3 17149320
3 17149362
3 17149439
3 17149941
3 17149992
3 17150107
3 17150215
3 17150243
3 17150256
3 17150311
3 17150422
3 17150468
3 17150505
3 17150765
3 17151603
3 17151680
3 17151700
3 17151757
3 17151799
3 17151843
3 17151846
3 17151981
3 17152155
3 17152326
3 17152356
3 17152357
3 17152678
3 17152724
3 17152726
3 17152758
3 17152780
3 17152859
3 17152885
3 17152923
3 17153146
3 17153186
3 17153229
3 17153231
3 17153285
3 17153533
3 17153534
3 17153543
3 17153584
3 17153590
3 17153594
3 17153600
3 17153609
3 17153690
3 17153698
3 17153752
3 17153797
3 17153838
3 17154226
3 17154351
3 17154548
3 17154600
3 17155023
3 17155025
3 17155059
3 17155063
3 17155064
3 17155093
3 17155095
3 17155211
3 17155741
3 17155949
3 17156045
3 17156198
3 17156376
3 17156410
3 17156432
3 17156593
3 17156614
3 17156632
3 17156651
3 17156853
3 17156961
3 17157024
3 17157171
3 17157258
3 17157459
3 17157793
3 17157806
3 17157830
3 17157832
3 17157952
3 17158138
3 17158139
3 17158267
3 17158326
3 17158385
3 17158423
3 17158452
3 17158454
3 17158572
3 17158583
3 17158865
3 17158938
3 17158992
3 17159257
3 17159660
3 17159822
3 17159861
3 17159871
3 17159880
3 17160007
3 17160009
3 17160018
3 17160099
3 17160367
3 17160748
3 17160759
3 17160766
3 17160905
3 17160954
3 17160992
3 17161002
3 17161114
3 17161210
3 17161284
3 17161402
3 17161406
3 17161421
3 17161427
3 17161438
3 17161483
3 17161497
3 17161524
3 17161527
3 17161560
3 17161644
3 17161667
3 17161711
3 17161727
3 17161757
3 17161802
3 17161847
3 17161880
3 17161910
3 17161919
3 17161949
3 17162063
3 17162130
3 17162289
3 17162302
3 17162314
3 17162319
3 17162329
3 17162334
3 17162429
3 17162512
3 17162516
3 17162571
3 17162806
3 17162956
3 17163055
3 17163166
3 17163190
3 17163645
3 17163656
3 17163660
3 17163700
3 17163715
3 17164050
3 17164135
3 17164235
3 17164314
3 17164439
3 17164448
3 17164517
3 17164538
3 17165103
3 17165128
3 17165318
3 17165421
3 17165595
3 17165602
3 17165718
3 17165780
3 17165794
3 17165958
3 17165987
3 17166051
3 17166069
3 17166121
3 17166165
3 17166612
3 17166665
3 17166673
3 17166817
3 17166951
3 17166954
3 17167101
3 17167337
3 17167618
3 17167651
3 17167666
3 17167667
3 17167685
3 17167692
3 17167732
3 17167824
3 17167904
3 17167914
3 17167959
3 17167975
3 17168029
3 17168077
3 17168392
3 17168416
3 17168473
3 17168494
3 17168591
3 17168608
3 17168794
3 17168844
3 17169536
3 17169578
3 17169951
3 17169963
3 17170309
3 17170553
3 17170581
3 17171536
3 17171659
3 17171666
3 17171784
3 17171805
3 17171868
3 17171952
3 17172072
3 17172221
3 17172223
3 17172513
3 17172546
3 17172549
3 17172685
3 17172722
3 17172736
3 17172798
3 17173050
3 17173166
3 17173175
3 17173176
3 17173421
3 17173440
3 17173495
3 17173584
3 17173953
3 17173967
3 17174929
3 17175281
3 17175356
3 17175828
3 17175833
3 17176190
3 17176558
3 17176880
3 17177687
3 17178042
3 17178230
3 17178338
3 17178404
3 17178420
3 17178559
3 17178647
3 17178708
3 17178734
3 17178765
3 17178785
3 17178798
3 17178874
3 17178992
3 17179000
3 17179175
3 17179203
3 17179236
3 17179249
3 17179280
3 17179289
3 17179389
3 17179425
3 17179445
3 17179651
3 17179671
3 17179745
3 17179789
3 17179823
3 17179863
3 17179962
3 17180067
3 17180346
3 17180375
3 17180455
3 17181608
3 17181751
3 17181842
3 17181908
3 17182080
3 17182082
3 17182361
3 17183623
3 17183923
3 17186457
3 17186815
3 17186843
3 17186936
3 17187225
3 17187468
3 17187626
3 17188678
3 17188809
3 17188994
3 17189211
3 17189326
3 17189404
3 17189415
3 17189488
3 17189915
3 17190076
3 17190107
3 17190674
3 17190887
3 17191084
3 17191185
3 17191220
3 17191643
3 17192246
3 17193279
3 17193504
3 17194176
3 17194380
3 17194594
3 17195133
3 17195386
3 17197200
3 17197300
3 17199477
3 17201825
3 17201959
3 17202127
3 17202267
3 17203092
3 17203281
3 17203328
3 17204935
3 17207657
3 17207817
3 17207866
3 17207872
3 17207928
3 17208075
3 17208194
3 17208196
3 17208369
3 17208499
3 17208555
3 17208631
3 17208639
3 17208688
3 17208727
3 17208734
3 17208766
3 17208809
3 17208830
3 17208849
3 17208850
3 17208950
3 17209020
3 17209025
3 17210062
3 17210168
3 17210228
3 17210424
3 17210570
3 17210586
3 17210626
3 17210686
3 17210707
3 17210737
3 17210801
3 17210805
3 17210812
3 17211289
3 17211314
3 17211341
3 17211346
3 17211378
3 17211444
3 17211458
3 17211487
3 17211718
3 17211948
3 17211954
3 17211967
3 17212035
3 17212062
3 17212119
3 17212219
3 17212228
3 17212365
3 17213564
3 17213797
3 17213928
3 17213961
3 17213969
3 17214026
3 17214043
3 17214082
3 17214171
3 17214253
3 17214315
3 17214374
3 17214497
3 17214746
3 17215111
3 17215121
3 17215217
3 17215372
3 17215391
3 17215426
3 17215535
3 17215562
3 17215575
3 17215586
3 17215626
3 17215647
3 17215663
3 17215797
3 17215827
3 17215855
3 17215903
3 17215986
3 17216092
3 17216158
3 17216199
3 17216204
3 17216241
3 17216251
3 17216272
3 17216287
3 17216304
3 17216375
3 17216493
3 17216514
3 17216523
3 17216612
3 17216819
3 17217013
3 17217717
3 17217884
3 17217919
3 17217982
3 17217987
3 17217996
3 17218143
3 17218165
3 17218337
3 17218402
3 17218411
3 17218413
3 17218553
3 17218643
3 17218644
3 17218686
3 17218813
3 17218903
3 17219057
3 17219067
3 17219205
3 17219226
3 17219236
3 17219290
3 17219294
3 17219373
3 17219380
3 17219388
3 17219512
3 17219513
3 17219555
3 17219975
3 17220004
3 17220237
3 17220246
3 17220384
3 17220421
3 17220432
3 17220490
3 17220856
3 17220982
3 17221041
3 17221111
3 17221141
3 17221273
3 17221277
3 17221591
3 17221610
3 17221654
3 17221924
3 17222004
3 17222884
3 17223190
3 17223267
3 17223344
3 17223521
3 17223680
3 17224335
3 17224369
3 17224800
3 17225052
3 17225328
3 17225442
3 17225553
3 17225845
3 17226552
3 17231563
3 17231687
3 17231817
3 17233449
3 17233623
3 17233642
3 17233697
3 17233814
3 17233846
3 17233850
3 17233859
3 17233861
3 17233865
3 17233887
3 17233963
3 17233968
3 17234017
3 17234133
3 17234188
3 17234583
3 17234988
3 17235280
3 17235292
3 17235528
3 17235750
3 17235950
3 17235956
3 17236008
3 17236044
3 17236481
3 17236482
3 17236529
3 17236575
3 17236585
3 17236611
3 17236668
3 17236684
3 17236746
3 17236788
3 17236837
3 17236879
3 17236880
3 17236891
3 17236923
3 17236927
3 17236980
3 17236991
3 17237030
3 17239038
3 17239056
3 17239078
3 17239099
3 17239367
3 17239455
3 17239521
3 17239697
3 17239917
3 17240149
3 17240259
3 17240262
3 17240276
3 17240293
3 17240374
3 17240391
3 17240408
3 17240619
3 17240655
3 17240854
3 17240907
3 17240914
3 17240941
3 17241033
3 17241052
3 17241060
3 17241185
3 17241211
3 17241215
3 17241225
3 17241391
3 17241448
3 17241484
3 17241493
3 17241594
3 17241689
3 17242115
3 17242241
3 17242517
3 17242563
3 17242674
3 17242696
3 17242884
3 17242997
3 17243001
3 17243042
3 17243611
3 17243701
3 17243746
3 17243830
3 17244100
3 17244379
3 17244555
3 17244699
3 17244873
3 17244878
3 17245076
3 17245123
3 17245241
3 17245297
3 17245392
3 17245523
3 17245636
3 17245649
3 17245745
3 17245819
3 17245820
3 17246133
3 17246463
3 17246527
3 17246540
3 17246755
3 17247094
3 17247237
3 17247295
3 17247544
3 17247780
3 17247885
3 17247917
3 17247959
3 17248134
3 17248188
3 17248276
3 17248282
3 17248290
3 17248350
3 17248574
3 17248621
3 17248715
3 17248734
3 17248848
3 17249003
3 17249058
3 17249077
3 17249309
3 17249614
3 17249621
3 17249645
3 17250013
3 17250023
3 17250140
3 17251444
3 17251482
3 17251537
3 17251568
3 17251783
3 17251848
3 17251871
3 17251880
3 17251961
3 17252154
3 17252305
3 17252495
3 17252547
3 17252652
3 17252714
3 17252767
3 17252866
3 17252891
3 17253417
3 17253430
3 17253497
3 17253503
3 17253548
3 17253564
3 17255105
3 17255123
3 17255197
3 17255242
3 17255370
3 17255373
3 17255494
3 17255498
3 17255522
3 17255619
3 17255670
3 17255673
3 17255747
3 17256051
3 17256175
3 17256187
3 17256462
3 17256497
3 17256522
3 17256622
3 17256724
3 17257104
3 17257309
3 17257506
3 17257597
3 17257804
3 17257879
3 17257905
3 17257913
3 17257999
3 17258503
3 17258635
3 17258668
3 17258877
3 17259053
3 17259167
3 17259183
3 17259273
3 17259326
3 17259373
3 17259376
3 17259466
3 17259907
3 17259958
3 17259989
3 17260196
3 17260381
3 17260410
3 17260427
3 17260444
3 17260480
3 17260526
3 17260675
3 17260917
3 17260980
3 17260986
3 17260989
3 17261030
3 17261070
3 17261205
3 17261226
3 17261402
3 17261502
3 17261595
3 17261609
3 17261700
3 17262152
3 17262233
3 17262261
3 17262478
3 17262851
3 17262974
3 17263110
3 17263184
3 17263736
3 17263833
3 17264362
3 17264945
3 17265527
3 17265611
3 17265919
3 17265966
3 17266003
3 17266120
3 17266234
3 17266381
3 17267008
3 17267435
3 17267974
3 17268063
3 17268850
3 17269046
3 17269069
3 17269563
3 17271411
3 17271847
3 17272318
3 17272404
3 17272458
3 17272470
3 17272491
3 17273070
3 17273339
3 17273412
3 17273981
3 17274062
3 17275505
3 17275574
3 17276867
3 17276932
3 17276992
3 17277525
3 17277763
3 17279914
3 17280061
3 17280493
3 17280519
3 17280611
3 17280699
3 17281635
3 17281963
3 17282591
3 17283824
3 17284846
3 17286380
3 17287261
3 17287873
3 17288192
3 17288761
3 17289430
3 17289772
3 17290726
3 17292224
3 17295193
3 17295280
3 17295385
3 17295731
3 17296817
3 17301322
3 17301801
3 17302264
3 17303418
3 17303527
3 17303805
3 17303893
3 17305164
3 17306970
3 17309227
3 17310565
3 17311010
3 17312729
3 17313142
3 17315491
3 17316826
3 17317258
3 17317615
3 17318394
3 17321983
3 17323174
3 17323274
3 17325573
3 17326172
3 17329261
3 17329294
3 17329425
3 17329681
3 17330013
3 17330834
3 17331881
3 17331882
3 17334344
3 17334410
3 17334452
3 17336068
3 17337001
3 17337854
3 17337950
3 17342129
3 17342190
3 17342259
3 17346984
3 17347503
3 17354468
3 17354712
3 17355129
3 17357836
3 17358712
3 17362410
3 17362735
3 17362828
3 17474579
3 17474666
3 17477415
3 17477567
3 17477801
3 17477823
3 17480535
3 17482888
3 17482974
3 17484536
3 17484559
3 17485300
3 17485365
3 17489592
3 17495401
3 17495457
3 17495864
3 17498317
3 17498369
3 17498514
3 17502195
3 17502561
3 17503287
3 17503383
3 17503667
3 17504306
3 17504332
3 17506784
3 17507581
3 17511540
3 17511652
3 17514710
3 17515558
3 17516622
3 17516643
3 17516648
3 17522154
3 17524223
3 17524290
3 17524732
3 17525731
3 17525774
3 17526213
3 17526254
3 17529009
3 17529444
3 17529987
3 17530489
3 17533370
3 17535007
3 17535380
3 17535971
3 17536289
3 17536773
3 17537211
3 17537257
3 17540409
3 17540798
3 17541021
3 17541222
3 17541270
3 17541304
3 17541602
3 17541936
3 17541990
3 17542110
3 17542547
3 17542579
3 17542974
3 17543253
3 17543278
3 17543318
3 17543357
3 17543444
3 17543500
3 17543671
3 17543698
3 17543845
3 17543863
3 17543915
3 17543933
3 17543994
3 17544039
3 17544066
3 17545472
3 17546081
3 17546245
3 17546316
3 17546526
3 17547863
3 17548457
3 17548727
3 17550027
3 17550127
3 17550524
3 17551315
3 17552444
3 17553840
3 17553929
3 17554907
3 17555931
3 17556054
3 17556063
3 17560502
3 17564781
3 17565539
3 17566041
3 17566371
3 17566399
3 17567113
3 17567512
3 17568095
3 17568964
3 17571390
3 17573286
3 17573375
3 17573432
3 17573484
3 17573587
3 17573644
3 17574185
3 17574194
3 17575025
3 17575670
3 17576089
3 17576123
3 17576216
3 17576522
3 17576550
3 17576634
3 17576688
3 17577145
3 17577174
3 17577238
3 17577270
3 17577295
3 17577417
3 17577540
3 17577580
3 17577677
3 17577688
3 17577766
3 17577785
3 17577866
3 17577917
3 17577995
3 17578067
3 17578160
3 17578201
3 17578204
3 17578215
3 17578233
3 17578241
3 17578299
3 17578300
3 17578321
3 17578343
3 17578371
3 17578508
3 17578523
3 17578653
3 17578734
3 17578818
3 17578862
3 17578884
3 17578914
3 17579024
3 17579078
3 17579148
3 17579150
3 17579156
3 17579182
3 17579219
3 17579255
3 17579289
3 17579342
3 17579373
3 17579380
3 17579446
3 17579486
3 17579487
3 17581102
3 17581138
3 17581170
3 17581225
3 17581228
3 17581403
3 17581418
3 17581530
3 17581638
3 17581692
3 17581731
3 17581760
3 17581785
3 17581792
3 17581874
3 17581893
3 17582024
3 17582063
3 17582125
3 17582550
3 17585328
3 17585463
3 17585464
3 17585485
3 17585490
3 17585596
3 17585711
3 17585772
3 17585854
3 17585864
3 17585898
3 17585942
3 17585958
3 17585971
3 17585984
3 17586006
3 17586104
3 17586188
3 17586423
3 17586440
3 17586550
3 17586590
3 17586659
3 17586688
3 17586956
3 17587081
3 17587181
3 17587702
3 17587856
3 17587869
3 17588050
3 17588117
3 17588137
3 17588146
3 17589223
3 17589284
3 17589446
3 17589475
3 17589511
3 17589520
3 17591681
3 17591767
3 17591954
3 17591967
3 17592030
3 17592067
3 17592073
3 17592218
3 17592235
3 17592237
3 17592292
3 17592312
3 17592377
3 17592410
3 17592515
3 17592600
3 17592648
3 17592675
3 17592687
3 17592789
3 17592823
3 17592876
3 17593029
3 17593061
3 17593268
3 17593284
3 17593317
3 17593524
3 17593698
3 17593732
3 17593842
3 17593947
3 17594048
3 17594049
3 17594156
3 17594327
3 17594636
3 17594822
3 17594851
3 17594888
3 17594945
3 17595100
3 17595205
3 17595427
3 17595576
3 17595714
3 17596288
3 17596413
3 17596611
3 17596745
3 17596769
3 17596807
3 17596828
3 17596889
3 17596994
3 17597079
3 17597161
3 17597196
3 17597255
3 17597265
3 17597314
3 17597345
3 17597357
3 17597376
3 17597505
3 17597525
3 17597564
3 17597652
3 17597724
3 17597746
3 17597952
3 17598051
3 17598070
3 17598163
3 17598250
3 17598252
3 17598345
3 17598479
3 17598522
3 17598565
3 17598756
3 17599458
3 17599505
3 17599520
3 17599876
3 17600087
3 17600226
3 17600332
3 17600398
3 17600632
3 17600895
3 17600944
3 17601064
3 17601156
3 17603297
3 17604744
3 17605267
3 17605387
3 17605505
3 17606731
3 17608316
3 17611735
3 17612364
3 17613327
3 17613349
3 17613370
3 17616326
3 17617448
3 17618275
3 17619046
3 17619856
3 17620031
3 17620073
3 17620673
3 17620707
3 17620820
3 17620826
3 17621946
3 17622734
3 17623060
3 17623378
3 17623791
3 17624868
3 17625088
3 17625679
3 17625770
3 17625790
3 17625866
3 17625892
3 17628228
3 17628292
3 17628351
3 17628434
3 17628736
3 17628832
3 17629066
3 17629480
3 17629815
3 17631238
3 17631571
3 17632449
3 17636437
3 17636853
3 17637606
3 17638435
3 17638830
3 17643239
3 17658754
3 17660434
3 17661059
3 17661312
3 17661594
3 17666465
3 17666662
3 17666840
3 17668316
3 17669061
3 17678232
3 17681009
3 17683070
3 17683314
3 17685338
3 17686732
3 17687489
3 17687808
3 17688009
3 17688120
3 17688306
3 17688738
3 17688828
3 17690527
3 17691437
3 17691875
3 17694360
3 17694411
3 17695526
3 17695843
3 17696083
3 17697784
3 17698484
3 17699452
3 17703698
3 17710955
3 17711120
3 17712055
3 17712195
3 17712860
3 17713204
3 17713635
3 17713926
3 17713933
3 17714177
3 17715270
3 17715332
3 17715501
3 17715727
3 17716819
3 17717236
3 17718347
3 17718888
3 17719074
3 17719271
3 17719779
3 17720582
3 17721306
3 17721566
3 17721754
3 17722261
3 17722518
3 17722600
3 17722759
3 17723272
3 17723592
3 17723958
3 17725310
3 17725605
3 17725654
3 17725741
3 17727016
3 17728644
3 17730366
3 17730479
3 17730508
3 17730614
3 17730989
3 17731343
3 17731344
3 17731453
3 17732171
3 17732264
3 17732492
3 17732724
3 17734251
3 17734641
3 17735108
3 17735464
3 17735509
3 17735815
3 17738656
3 17738657
3 17740052
3 17740195
3 17740509
3 17742264
3 17742347
3 17742427
3 17742928
3 17744442
3 17744683
3 17746992
3 17747047
3 17747293
3 17747390
3 17747569
3 17747606
3 17747809
3 17748154
3 17749398
3 17749574
3 17749608
3 17749715
3 17750644
3 17751639
3 17751657
3 17753288
3 17753548
3 17754488
3 17755071
3 17755072
3 17755285
3 17755367
3 17755457
3 17755657
3 17755719
3 17756281
3 17756297
3 17756370
3 17756444
3 17756779
3 17756973
3 17757051
3 17757101
3 17757152
3 17757473
3 17757531
3 17757537
3 17757586
3 17757639
3 17757766
3 17757892
3 17757905
3 17757970
3 17758120
3 17758300
3 17758483
3 17758612
3 17758861
3 17758911
3 17758942
3 17758957
3 17758998
3 17759009
3 17759048
3 17759049
3 17759129
3 17759137
3 17759299
3 17759382
3 17759413
3 17759533
3 17759540
3 17759563
3 17759581
3 17760005
3 17760582
3 17761048
3 17761597
3 17762387
3 17764925
3 17767186
3 17767298
3 17769734
3 17770188
3 17770355
3 17770578
3 17771417
3 17772326
3 17772885
3 17773247
3 17773892
3 17774863
3 17777538
3 17777822
3 17779521
3 17780071
3 17781963
3 17782399
3 17782404
3 17783261
3 17784042
3 17784062
3 17786503
3 17786962
3 17789274
3 17793736
3 17794207
3 17794297
3 17796484
3 17796540
3 17800237
3 17800452
3 17801498
3 17801783
3 17802615
3 17803801
3 17804594
3 17806182
3 17806634
3 17806725
3 17807700
3 17808122
3 17808610
3 17808819
3 17810837
3 17811263
3 17814331
3 17814824
3 17815901
3 17816655
3 17817475
3 17817641
3 17817733
3 17817882
3 17818076
3 17818087
3 17818108
3 17818145
3 17818180
3 17818399
3 17818427
3 17818749
3 17818942
3 17819221
3 17819250
3 17819418
3 17819660
3 17819703
3 17819722
3 17819759
3 17819773
3 17819783
3 17819960
3 17820146
3 17820277
3 17820338
3 17820395
3 17820637
3 17820674
3 17820999
3 17821018
3 17821110
3 17821121
3 17821136
3 17821137
3 17821282
3 17821290
3 17821327
3 17821336
3 17821374
3 17821482
3 17821507
3 17821521
3 17821529
3 17821535
3 17821915
3 17821927
3 17822275
3 17823608
3 17823919
3 17824179
3 17824322
3 17825281
3 17825530
3 17825610
3 17825803
3 17826112
3 17826625
3 17827253
3 17827356
3 17827384
3 17827395
3 17827400
3 17828313
3 17828654
3 17831534
3 17831569
3 17831786
3 17831856
3 17831980
3 17832133
3 17832296
3 17833045
3 17833076
3 17833208
3 17833210
3 17834248
3 17834808
3 17835944
3 17836234
3 17836311
3 17836683
3 17836710
3 17836921
3 17837215
3 17837409
3 17837579
3 17837683
3 17837733
3 17837868
3 17837927
3 17837967
3 17838039
3 17838990
3 17839480
3 17840272
3 17840274
3 17840600
3 17841420
3 17841631
3 17842095
3 17842414
3 17843257
3 17843304
3 17843323
3 17843432
3 17843619
3 17843721
3 17843811
3 17843875
3 17843962
3 17844048
3 17844080
3 17844236
3 17844412
3 17844490
3 17844752
3 17845202
3 17845257
3 17845362
3 17845371
3 17845434
3 17845498
3 17845549
3 17845730
3 17845742
3 17845766
3 17845785
3 17845853
3 17846086
3 17846128
3 17846170
3 17846211
3 17846456
3 17846582
3 17847019
3 17847112
3 17847212
3 17847275
3 17847345
3 17847346
3 17848789
3 17848885
3 17848979
3 17848992
3 17849044
3 17849118
3 17849128
3 17849130
3 17849184
3 17849189
3 17849195
3 17849296
3 17849437
3 17849459
3 17849647
3 17849665
3 17849670
3 17849704
3 17849709
3 17850115
3 17850455
3 17850602
3 17850761
3 17850774
3 17850784
3 17850993
3 17851022
3 17851203
3 17852034
3 17852117
3 17852139
3 17852431
3 17852575
3 17852605
3 17852641
3 17852684
3 17852709
3 17852729
3 17852742
3 17852744
3 17852779
3 17853415
3 17853475
3 17853981
3 17854268
3 17854462
3 17854888
3 17855365
3 17855894
3 17856620
3 17857369
3 17857412
3 17857672
3 17858046
3 17858644
3 17858862
3 17858954
3 17859228
3 17859337
3 17859809
3 17860580
3 17860692
3 17860923
3 17861762
3 17861892
3 17861927
3 17863829
3 17863980
3 17864707
3 17864767
3 17865068
3 17866621
3 17866894
3 17867583
3 17867748
3 17868572
3 17869304
3 17869329
3 17869943
3 17871247
3 17871305
3 17871642
3 17871682
3 17871714
3 17871996
3 17872277
3 17872304
3 17874709
3 17874716
3 17874910
3 17874968
3 17875324
3 17875429
3 17875623
3 17875782
3 17875887
3 17876450
3 17876678
3 17877681
3 17877718
3 17878040
3 17879639
3 17880670
3 17880753
3 17880767
3 17880786
3 17881533
3 17882347
3 17882356
3 17885918
3 17887734
3 17888219
3 17888247
3 17888948
3 17889362
3 17890618
3 17890625
3 17890649
3 17890710
3 17890884
3 17891504
3 17893622
3 17893737
3 17894159
3 17894282
3 17894630
3 17894663
3 17895241
3 17895279
3 17896627
3 17896675
3 17896766
3 17897150
3 17897170
3 17897325
3 17897367
3 17897576
3 17897716
3 17898314
3 17898491
3 17898603
3 17898764
3 17898973
3 17899696
3 17899815
3 17900015
3 17900340
3 17901352
3 17901420
3 17901696
3 17902595
3 17904284
3 17904459
3 17904633
3 17904646
3 17904701
3 17904791
3 17905166
3 17905583
3 17906785
3 17906939
3 17907406
3 17908052
3 17908459
3 17911193
3 17911320
3 17911487
3 17911883
3 17912521
3 17914723
3 17915117
3 17915835
3 17916198
3 17916226
3 17916428
3 17916478
3 17916580
3 17917413
3 17917431
3 17918548
3 17918568
3 17919107
3 17939505
3 17939830
3 17945616
3 17945617
3 17945618
3 17945619
3 17945846
3 17946070
3 17946225
3 17946611
3 17947041
3 17947070
3 17947389
3 17947654
3 17947743
3 17947787
3 17947788
3 17947799
3 17947808
3 17947821
3 17947922
3 17948040
3 17948101
3 17948157
3 17948173
3 17948174
3 17948198
3 17948202
3 17948203
3 17948357
3 17948679
3 17948897
3 17949733
3 17949942
3 17950090
3 17950203
3 17950262
3 17950472
3 17950571
3 17950884
3 17950905
3 17950929
3 17950967
3 17951017
3 17951065
3 17951104
3 17951114
3 17951121
3 17951135
3 17951158
3 17951168
3 17951182
3 17951185
3 17951259
3 17951917
3 17952169
3 17952846
3 17953129
3 17953379
3 17954012
3 17955253
3 17955283
3 17955317
3 17955318
3 17955585
3 17955604
3 17956527
3 17956530
3 17956537
3 17956538
3 17956623
3 17956878
3 17957195
3 17957810
3 17957902
3 17958135
3 17958245
3 17958330
3 17959590
3 17959632
3 17959666
3 17959700
3 17959808
3 17960090
3 17960111
3 17960314
3 17960348
3 17960356
3 17960363
3 17960397
3 17960432
3 17960466
3 17960564
3 17960586
3 17960717
3 17960837
3 17960886
3 17961250
3 17961399
3 17961408
3 17961495
3 17961508
3 17961570
3 17961601
3 17961721
3 17961788
3 17961838
3 17961986
3 17962146
3 17962217
3 17962288
3 17962305
3 17962326
3 17962333
3 17962341
3 17962344
3 17962474
3 17962546
3 17975140
3 17975180
3 17975427
3 17975636
3 17975687
3 17975691
3 17975839
3 17976068
3 17976394
3 17976688
3 17976852
3 17976880
3 17976959
3 17976965
3 17977216
3 17977461
3 17977513
3 17977669
3 17977738
3 17977786
3 17978070
3 17978113
3 17980358
3 17980381
3 17980394
3 17980624
3 17980996
3 17981542
3 17981658
3 17981689
3 17981873
3 17981933
3 17982003
3 17982124
3 17982186
3 17983866
3 17983927
3 17983932
3 17983996
3 17983997
3 17984177
3 17984427
3 17984476
3 17984591
3 17984647
3 17984794
3 17984938
3 17985012
3 17985210
3 17985216
3 17985313
3 17985314
3 17985360
3 17985400
3 17985401
3 17985412
3 17985450
3 17985513
3 17985549
3 17985570
3 17985752
3 17985790
3 17985976
3 17986355
3 17986444
3 17986449
3 17986477
3 17986774
3 17986832
3 17987042
3 17987769
3 17987836
3 17987863
3 17987897
3 17988354
3 17988552
3 17988652
3 17989471
3 17989534
3 17989673
3 17989783
3 17989890
3 17989974
3 17990006
3 17990081
3 17990085
3 17990096
3 17991686
3 17991790
3 17992171
3 17992334
3 17992336
3 17992397
3 17992557
3 17993009
3 17993160
3 17993431
3 17993656
3 17993705
3 17993797
3 17993819
3 17993893
3 17994162
3 17994183
3 17994192
3 17994620
3 17994672
3 17994706
3 17994707
3 17995152
3 17995491
3 17995967
3 17995995
3 17996001
3 17996011
3 17996086
3 17996161
3 17996167
3 17996181
3 17996256
3 17996258
3 17996267
3 17996286
3 17996322
3 17996328
3 17996353
3 17996361
3 17996382
3 17996730
3 17996888
3 17996898
3 17996987
3 17997097
3 17997104
3 17997114
3 17997307
3 17997383
3 17997401
3 17997457
3 17997485
3 17997501
3 17997507
3 17997512
3 17997516
3 17997583
3 17997599
3 17997612
3 17997703
3 17997794
3 17997807
3 17997992
3 17998070
3 17998115
3 17998205
3 17998314
3 17998400
3 17998497
3 17998609
3 17999225
3 17999413
3 17999444
3 17999482
3 17999519
3 17999551
3 17999769
3 18000004
3 18000005
3 18000028
3 18000100
3 18000113
3 18000120
3 18000137
3 18000215
3 18000350
3 18000354
3 18000365
3 18000440
3 18000581
3 18000603
3 18001369
3 18001385
3 18001436
3 18001442
3 18001495
3 18001568
3 18001572
3 18001666
3 18001721
3 18001793
3 18001799
3 18001801
3 18001994
3 18002030
3 18002056
3 18002293
3 18002299
3 18002302
3 18002797
3 18002920
3 18003080
3 18003335
3 18003339
3 18003342
3 18003621
3 18003709
3 18003743
3 18003794
3 18003840
3 18003895
3 18003916
3 18004166
3 18004379
3 18004423
3 18004504
3 18004831
3 18004923
3 18004940
3 18004971
3 18004992
3 18005092
3 18005140
3 18005167
3 18005233
3 18005379
3 18005383
3 18005404
3 18005410
3 18005442
3 18005444
3 18005452
3 18005506
3 18005646
3 18005657
3 18005674
3 18005699
3 18005716
3 18005776
3 18005804
3 18005844
3 18006000
3 18006100
3 18006128
3 18006136
3 18006150
3 18006151
3 18006168
3 18006679
3 18006729
3 18006733
3 18006737
3 18006858
3 18006952
3 18006971
3 18007602
3 18007603
3 18007618
3 18007789
3 18008221
3 18009418
3 18010422
3 18010428
3 18011711
3 18011735
3 18011809
3 18012554
3 18012686
3 18012801
3 18012840
3 18012961
3 18013012
3 18013032
3 18013057
3 18013221
3 18013232
3 18013275
3 18013449
3 18013516
3 18013897
3 18013924
3 18013938
3 18013984
3 18013993
3 18014055
3 18014154
3 18014419
3 18014529
3 18014631
3 18014691
3 18014715
3 18014759
3 18014811
3 18014854
3 18014935
3 18014980
3 18014984
3 18015030
3 18015037
3 18015132
3 18015208
3 18015316
3 18015327
3 18015338
3 18015367
3 18015416
3 18015425
3 18015528
3 18015576
3 18015695
3 18015763
3 18015809
3 18015973
3 18016044
3 18016185
3 18016206
3 18016220
3 18016331
3 18016350
3 18016417
3 18016450
3 18016470
3 18016717
3 18016733
3 18018956
3 18018960
3 18019071
3 18019094
3 18019101
3 18019116
3 18019207
3 18019209
3 18019233
3 18019343
3 18019380
3 18019402
3 18020413
3 18020497
3 18020695
3 18020698
3 18020910
3 18020911
3 18020957
3 18021216
3 18022436
3 18022669
3 18022736
3 18022748
3 18022756
3 18022879
3 18023500
3 18023644
3 18023882
3 18023915
3 18023920
3 18023933
3 18024035
3 18024088
3 18024173
3 18024615
3 18024788
3 18025016
3 18025535
3 18025613
3 18025849
3 18026547
3 18026709
3 18026710
3 18027293
3 18027398
3 18028795
3 18029951
3 18030300
3 18030390
3 18030559
3 18030560
3 18030858
3 18030876
3 18031035
3 18031065
3 18031369
3 18032458
3 18032578
3 18032723
3 18032818
3 18033163
3 18036472
3 18036505
3 18036559
3 18036649
3 18036659
3 18036784
3 18036812
3 18037127
3 18038644
3 18038728
3 18038777
3 18039016
3 18039231
3 18039243
3 18039307
3 18039443
3 18039514
3 18039652
3 18039659
3 18039681
3 18039786
3 18039790
3 18039794
3 18039849
3 18039909
3 18040025
3 18040106
3 18040178
3 18040247
3 18040561
3 18040599
3 18040650
3 18040764
3 18040823
3 18040831
3 18040885
3 18040895
3 18041127
3 18041140
3 18041232
3 18041374
3 18041489
3 18041823
3 18041910
3 18042108
3 18042178
3 18042494
3 18042773
3 18042791
3 18042855
3 18043108
3 18043190
3 18043301
3 18043317
3 18043361
3 18043597
3 18043846
3 18044440
3 18045142
3 18045640
3 18045892
3 18049858
3 18050670
3 18050916
3 18050973
3 18051189
3 18051350
3 18051962
3 18052198
3 18052239
3 18052308
3 18052446
3 18054490
3 18054701
3 18055260
3 18056104
3 18056194
3 18056610
3 18056843
3 18057586
3 18057844
3 18058549
3 18058791
3 18059125
3 18060832
3 18061036
3 18061217
3 18061234
3 18062556
3 18063710
3 18064307
3 18064345
3 18065160
3 18065286
3 18065381
3 18065942
3 18066788
3 18066869
3 18067668
3 18067779
3 18068538
3 18068735
3 18068880
3 18068991
3 18069004
3 18071018
3 18071272
3 18071439
3 18071456
3 18071552
3 18071580
3 18071603
3 18071695
3 18071838
3 18071870
3 18071998
3 18072471
3 18073427
3 18073605
3 18073964
3 18074720
3 18074785
3 18075669
3 18076058
3 18076094
3 18076138
3 18076462
3 18076518
3 18076736
3 18076863
3 18076910
3 18079751
3 18080439
3 18081758
3 18082049
3 18082070
3 18082229
3 18082333
3 18082361
3 18082563
3 18082878
3 18083104
3 18083217
3 18083282
3 18083283
3 18083458
3 18083622
3 18084389
3 18084734
3 18084785
3 18084817
3 18085458
3 18087295
3 18087612
3 18087706
3 18087774
3 18088008
3 18088019
3 18088755
3 18088789
3 18088801
3 18088807
3 18088845
3 18088976
3 18088990
3 18089146
3 18089273
3 18089279
3 18089294
3 18089694
3 18089763
3 18089994
3 18090178
3 18090226
3 18090660
3 18090808
3 18091355
3 18091376
3 18091647
3 18092281
3 18092823
3 18092847
3 18092886
3 18092931
3 18092966
3 18093095
3 18093266
3 18093339
3 18093379
3 18093460
3 18094069
3 18094623
3 18094722
3 18094730
3 18094919
3 18095249
3 18096029
3 18096327
3 18096421
3 18096570
3 18098912
3 18099139
3 18099140
3 18100064
3 18100613
3 18100617
3 18101065
3 18101786
3 18102277
3 18102539
3 18104099
3 18104231
3 18104396
3 18104542
3 18104543
3 18105113
3 18105386
3 18105409
3 18105672
3 18105751
3 18105832
3 18105835
3 18106446
3 18106464
3 18107059
3 18107393
3 18107522
3 18107832
3 18108529
3 18109344
3 18109837
3 18109889
3 18110129
3 18110725
3 18111125
3 18111569
3 18112075
3 18112302
3 18112448
3 18112831
3 18113039
3 18113599
3 18113951
3 18113995
3 18114389
3 18114526
3 18115199
3 18115203
3 18115257
3 18115745
3 18116187
3 18116358
3 18116605
3 18116685
3 18117251
3 18117650
3 18117695
3 18117830
3 18118343
3 18118550
3 18118761
3 18119115
3 18119160
3 18119215
3 18119338
3 18119512
3 18119552
3 18119566
3 18119608
3 18119628
3 18119645
3 18119709
3 18119768
3 18119821
3 18120480
3 18120622
3 18120733
3 18121011
3 18121070
3 18121249
3 18121290
3 18121303
3 18121369
3 18121440
3 18121518
3 18121698
3 18121718
3 18121766
3 18121778
3 18121819
3 18121839
3 18121908
3 18121992
3 18122162
3 18122568
3 18122569
3 18122654
3 18122694
3 18122925
3 18123057
3 18123088
3 18123133
3 18123134
3 18123526
3 18123576
3 18123640
3 18123680
3 18123712
3 18123810
3 18123903
3 18123910
3 18123919
3 18123948
3 18124015
3 18124409
3 18124485
3 18124862
3 18124903
3 18124963
3 18125073
3 18125082
3 18125097
3 18125212
3 18125365
3 18126117
3 18127265
3 18127470
3 18127513
3 18127518
3 18127521
3 18127764
3 18127870
3 18127872
3 18127999
3 18128037
3 18128152
3 18128184
3 18128404
3 18128879
3 18129757
3 18130289
3 18130464
3 18130625
3 18131225
3 18131393
3 18131488
3 18131921
3 18132424
3 18132458
3 18132497
3 18132502
3 18132503
3 18132594
3 18132657
3 18132679
3 18132686
3 18132687
3 18132827
3 18132885
3 18132886
3 18133115
3 18133152
3 18133236
3 18133277
3 18133351
3 18133389
3 18133671
3 18133739
3 18133815
3 18133949
3 18133976
3 18134125
3 18134268
3 18134455
3 18134533
3 18134621
3 18134829
3 18135060
3 18135089
3 18135102
3 18135151
3 18135193
3 18135245
3 18135294
3 18135838
3 18135951
3 18136078
3 18136096
3 18136197
3 18136221
3 18136234
3 18136537
3 18136962
3 18137096
3 18137258
3 18137472
3 18137482
3 18137572
3 18139041
3 18139222
3 18140239
3 18140687
3 18140968
3 18141004
3 18141081
3 18141720
3 18142161
3 18142243
3 18142890
3 18143076
3 18143398
3 18143630
3 18143763
3 18144118
3 18144124
3 18144186
3 18144190
3 18144218
3 18144253
3 18144254
3 18144336
3 18144422
3 18144427
3 18144739
3 18144758
3 18144787
3 18144931
3 18145003
3 18145079
3 18145175
3 18145251
3 18145421
3 18145514
3 18146232
3 18146342
3 18146380
3 18146549
3 18146645
3 18146698
3 18146735
3 18146811
3 18146938
3 18147003
3 18147088
3 18147186
3 18147231
3 18147317
3 18147499
3 18147523
3 18147601
3 18147638
3 18147673
3 18147703
3 18147781
3 18148141
3 18148160
3 18148252
3 18151359
3 18151360
3 18151455
3 18152333
3 18152442
3 18152455
3 18152475
3 18152479
3 18153838
3 18153847
3 18154148
3 18154326
3 18154465
3 18154528
3 18154806
3 18154920
3 18154970
3 18155400
3 18155410
3 18155579
3 18155585
3 18155816
3 18155841
3 18156214
3 18156348
3 18156506
3 18156520
3 18156580
3 18156735
3 18156895
3 18157077
3 18157173
3 18157189
3 18157553
3 18157566
3 18157584
3 18157585
3 18157674
3 18157727
3 18157750
3 18157940
3 18157948
3 18157950
3 18158019
3 18158045
3 18158049
3 18158197
3 18158292
3 18158334
3 18158382
3 18158849
3 18158892
3 18158899
3 18158932
3 18159170
3 18159209
3 18159239
3 18159393
3 18159685
3 18159723
3 18159974
3 18160021
3 18160616
3 18160638
3 18161193
3 18161201
3 18161293
3 18161313
3 18161357
3 18161461
3 18161519
3 18161594
3 18161647
3 18161737
3 18163508
3 18163558
3 18163571
3 18163706
3 18163718
3 18163719
3 18163721
3 18163846
3 18163945
3 18163986
3 18164103
3 18164173
3 18164488
3 18164505
3 18164647
3 18164851
3 18165331
3 18165450
3 18165565
3 18165747
3 18165863
3 18165925
3 18166342
3 18166904
3 18166950
3 18167178
3 18167223
3 18167543
3 18167836
3 18168955
3 18168971
3 18169190
3 18169249
3 18169282
3 18169290
3 18169425
3 18170541
3 18171164
3 18172237
3 18173840
3 18173916
3 18179988
3 18180156
3 18180270
3 18181605
3 18181978
3 18182310
3 18183819
3 18184375
3 18187144
3 18188175
3 18188628
3 18189382
3 18190277
3 18190667
3 18190822
3 18191784
3 18192153
3 18192385
3 18192501
3 18197004
3 18199338
3 18199481
3 18200692
3 18201924
3 18203178
3 18203824
3 18205353
3 18207254
3 18208138
3 18208225
3 18208858
3 18209158
3 18211245
3 18211285
3 18212963
3 18213635
3 18214427
3 18214765
3 18214862
3 18215633
3 18217748
3 18219319
3 18219942
3 18220939
3 18220994
3 18222411
3 18226027
3 18226170
3 18229094
3 18230362
3 18230381
3 18235407
3 18235695
3 18235961
3 18236481
3 18239383
3 18242397
3 18247083
3 18247117
3 18247615
3 18248519
3 18248555
3 18249103
3 18251733
3 18252129
3 18252525
3 18252526
3 18252563
3 18252675
3 18252754
3 18252883
3 18253154
3 18255724
3 18255735
3 18256036
3 18256080
3 18256093
3 18256276
3 18256660
3 18256758
3 18256864
3 18257179
3 18257261
3 18257299
3 18257329
3 18257397
3 18257579
3 18257637
3 18257655
3 18257826
3 18257835
3 18257838
3 18257942
3 18257943
3 18258045
3 18258266
3 18258519
3 18258764
3 18258824
3 18258827
3 18258907
3 18259058
3 18259081
3 18259119
3 18259207
3 18259420
3 18259481
3 18259494
3 18260474
3 18260616
3 18260669
3 18260829
3 18261102
3 18261146
3 18261155
3 18261274
3 18261559
3 18262127
3 18262237
3 18262284
3 18262341
3 18262435
3 18262442
3 18262449
3 18262708
3 18263477
3 18263531
3 18263675
3 18266618
3 18266797
3 18266851
3 18266853
3 18266885
3 18266892
3 18266913
3 18267005
3 18267176
3 18267739
3 18267750
3 18267799
3 18267919
3 18267989
3 18268722
3 18268885
3 18269056
3 18269111
3 18269125
3 18269140
3 18269303
3 18269325
3 18269371
3 18269489
3 18269640
3 18269843
3 18269847
3 18270372
3 18271595
3 18272515
3 18273401
3 18273433
3 18273434
3 18273812
3 18273843
3 18275531
3 18275580
3 18277051
3 18279094
3 18279735
3 18281380
3 18281432
3 18281440
3 18281494
3 18281631
3 18281637
3 18281723
3 18281724
3 18281811
3 18282265
3 18282346
3 18282712
3 18282857
3 18283115
3 18283544
3 18283969
3 18286204
3 18286250
3 18286430
3 18286478
3 18286624
3 18286674
3 18286675
3 18286743
3 18286875
3 18287061
3 18287183
3 18287269
3 18287492
3 18287627
3 18287651
3 18287796
3 18287816
3 18287830
3 18287844
3 18287845
3 18287910
3 18287965
3 18287980
3 18288083
3 18288119
3 18288126
3 18288143
3 18288184
3 18288190
3 18288200
3 18288658
3 18288744
3 18290861
3 18290895
3 18291597
3 18291646
3 18291712
3 18291772
3 18291773
3 18291814
3 18291831
3 18291871
3 18292003
3 18292017
3 18292076
3 18292112
3 18292132
3 18292195
3 18292384
3 18292410
3 18292446
3 18292488
3 18292497
3 18292511
3 18292663
3 18292692
3 18292754
3 18292755
3 18292798
3 18292888
3 18293356
3 18293576
3 18294213
3 18294238
3 18294321
3 18294363
3 18294398
3 18294441
3 18294501
3 18294564
3 18294691
3 18294723
3 18294753
3 18294830
3 18295242
3 18295658
3 18295786
3 18295930
3 18295985
3 18296312
3 18296427
3 18296477
3 18296497
3 18296634
3 18296652
3 18296808
3 18297925
3 18297960
3 18298051
3 18298207
3 18298219
3 18298228
3 18298235
3 18298241
3 18298360
3 18298418
3 18298619
3 18298966
3 18298990
3 18299018
3 18299122
3 18299146
3 18299207
3 18299223
3 18299235
3 18299359
3 18299360
3 18300001
3 18300075
3 18300093
3 18300125
3 18300216
3 18300225
3 18300318
3 18300891
3 18301281
3 18301310
3 18301343
3 18301423
3 18301459
3 18301472
3 18301511
3 18301523
3 18301712
3 18302187
3 18302358
3 18302361
3 18302448
3 18302470
3 18302488
3 18302582
3 18302583
3 18302618
3 18302621
3 18302636
3 18302643
3 18302669
3 18302682
3 18302707
3 18302900
3 18302909
3 18302928
3 18303018
3 18303066
3 18303112
3 18303130
3 18303225
3 18303324
3 18303342
3 18303377
3 18303440
3 18303480
3 18303586
3 18303595
3 18303765
3 18303788
3 18303829
3 18303855
3 18303982
3 18304092
3 18304147
3 18304172
3 18304185
3 18304278
3 18304815
3 18304857
3 18304907
3 18304911
3 18305105
3 18305117
3 18305129
3 18305365
3 18305375
3 18305380
3 18305383
3 18305670
3 18305760
3 18305920
3 18305968
3 18305977
3 18306138
3 18306147
3 18306162
3 18306164
3 18306262
3 18306312
3 18306341
3 18306858
3 18307023
3 18307046
3 18307052
3 18307096
3 18307111
3 18307142
3 18307143
3 18307217
3 18307228
3 18307348
3 18307398
3 18307438
3 18307452
3 18307548
3 18307556
3 18307570
3 18308756
3 18308924
3 18309048
3 18309350
3 18309362
3 18309408
3 18309443
3 18309456
3 18309583
3 18309584
3 18309617
3 18309679
3 18309694
3 18309703
3 18309823
3 18309844
3 18309890
3 18309987
3 18310087
3 18310190
3 18312291
3 18312479
3 18312910
3 18312921
3 18313015
3 18313086
3 18313134
3 18313448
3 18313807
3 18313869
3 18313908
3 18314021
3 18314921
3 18314922
3 18314931
3 18315067
3 18315121
3 18315131
3 18315154
3 18315157
3 18315196
3 18315251
3 18315442
3 18315549
3 18315579
3 18315616
3 18316190
3 18316933
3 18317052
3 18317181
3 18317188
3 18317482
3 18317628
3 18317759
3 18318045
3 18318208
3 18318324
3 18318547
3 18318696
3 18318712
3 18318757
3 18318834
3 18318846
3 18319177
3 18319186
3 18319367
3 18319476
3 18319497
3 18319597
3 18319622
3 18319687
3 18319777
3 18319886
3 18319941
3 18319969
3 18320004
3 18320047
3 18320100
3 18320119
3 18320129
3 18320158
3 18320165
3 18320504
3 18320568
3 18320651
3 18320670
3 18320717
3 18320744
3 18320784
3 18320865
3 18320909
3 18320976
3 18320985
3 18321027
3 18321092
3 18321132
3 18321276
3 18321402
3 18321544
3 18321662
3 18321695
3 18321914
3 18321926
3 18321950
3 18321954
3 18321994
3 18322007
3 18322090
3 18322114
3 18322134
3 18322135
3 18322217
3 18322229
3 18322309
3 18322375
3 18322386
3 18322402
3 18322427
3 18322438
3 18322518
3 18324449
3 18326021
3 18326054
3 18326547
3 18327022
3 18327060
3 18327097
3 18327105
3 18328551
3 18328623
3 18328656
3 18328678
3 18328723
3 18328845
3 18328987
3 18328988
3 18329067
3 18329130
3 18329142
3 18329146
3 18329280
3 18329444
3 18329470
3 18329477
3 18329918
3 18330056
3 18330078
3 18330120
3 18330273
3 18330276
3 18330363
3 18330470
3 18330549
3 18330615
3 18330640
3 18330716
3 18330744
3 18330747
3 18330788
3 18330967
3 18330968
3 18331125
3 18331127
3 18331138
3 18331146
3 18331162
3 18331191
3 18331212
3 18331261
3 18331325
3 18331341
3 18331467
3 18331619
3 18331634
3 18331648
3 18331797
3 18331823
3 18331913
3 18331918
3 18331989
3 18332046
3 18332051
3 18332068
3 18332092
3 18332226
3 18332227
3 18332285
3 18332331
3 18332392
3 18332394
3 18332430
3 18332455
3 18332483
3 18332536
3 18332537
3 18332544
3 18332547
3 18332550
3 18332572
3 18332659
3 18332676
3 18332679
3 18332886
3 18332976
3 18333342
3 18333350
3 18334084
3 18334260
3 18334281
3 18334285
3 18334286
3 18334291
3 18334668
3 18334793
3 18334906
3 18335187
3 18335379
3 18335481
3 18336165
3 18336320
3 18336379
3 18336412
3 18336562
3 18336600
3 18336616
3 18336696
3 18336731
3 18336963
3 18337102
3 18337253
3 18337329
3 18337409
3 18337661
3 18337752
3 18337846
3 18338091
3 18338223
3 18338823
3 18339263
3 18339366
3 18339547
3 18339639
3 18340042
3 18340176
3 18340177
3 18340329
3 18340599
3 18340618
3 18340735
3 18340822
3 18340828
3 18340836
3 18340980
3 18341014
3 18341830
3 18341874
3 18345163
3 18345223
3 18348830
3 18348934
3 18348953
3 18348990
3 18349253
3 18349602
3 18349751
3 18349832
3 18349836
3 18349847
3 18349935
3 18350070
3 18350216
3 18350403
3 18350555
3 18350813
3 18352202
3 18356336
3 18356583
3 18356672
3 18364171
3 18364302
3 18364847
3 18364907
3 18364908
3 18364928
3 18365184
3 18367806
3 18368157
3 18368394
3 18368631
3 18368816
3 18372831
3 18373034
3 18373062
3 18373267
3 18373407
3 18373428
3 18374318
3 18374351
3 18374361
3 18374368
3 18374431
3 18374455
3 18374761
3 18374776
3 18374879
3 18375023
3 18375184
3 18375185
3 18375327
3 18375338
3 18375855
3 18376142
3 18376288
3 18376307
3 18376479
3 18376632
3 18377380
3 18377586
3 18377683
3 18379060
3 18379091
3 18379209
3 18379413
3 18379464
3 18379633
3 18379692
3 18379855
3 18379864
3 18379867
3 18380140
3 18380215
3 18380276
3 18380434
3 18380466
3 18380493
3 18380626
3 18380866
3 18380867
3 18380899
3 18380900
3 18381160
3 18381351
3 18381570
3 18381648
3 18381888
3 18382123
3 18382301
3 18382423
3 18382613
3 18382706
3 18382733
3 18383022
3 18383062
3 18383202
3 18383999
3 18384479
3 18384735
3 18384763
3 18385128
3 18385201
3 18387554
3 18387871
3 18388294
3 18388379
3 18389226
3 18389297
3 18389298
3 18389300
3 18389915
3 18389941
3 18389986
3 18390275
3 18390370
3 18390371
3 18390524
3 18390772
3 18391005
3 18391139
3 18391169
3 18391379
3 18391447
3 18391625
3 18391735
3 18391861
3 18391991
3 18392160
3 18392389
3 18392476
3 18393026
3 18394064
3 18394098
3 18394172
3 18394198
3 18394367
3 18394449
3 18394802
3 18395212
3 18395230
3 18395244
3 18396534
3 18396727
3 18398710
3 18399270
3 18399502
3 18400839
3 18400875
3 18401218
3 18401461
3 18401491
3 18401721
3 18402542
3 18402585
3 18402907
3 18403530
3 18404182
3 18404660
3 18404890
3 18405644
3 18411330
3 18413043
3 18413547
3 18413674
3 18418832
3 18421042
3 18421203
3 18421589
3 18421977
3 18422923
3 18425027
3 18425377
3 18428524
3 18428755
3 18429659
3 18429660
3 18429937
3 18430722
3 18430788
3 18431658
3 18431754
3 18431787
3 18431930
3 18431932
3 18431952
3 18432009
3 18432121
3 18432150
3 18432275
3 18432510
3 18432754
3 18432879
3 18432958
3 18436289
3 18436667
3 18436843
3 18436878
3 18436990
3 18437320
3 18437813
3 18438142
3 18438245
3 18438434
3 18438631
3 18438771
3 18438797
3 18438825
3 18438877
3 18439109
3 18439445
3 18439451
3 18439456
3 18439633
3 18439782
3 18439957
3 18439974
3 18443230
3 18443541
3 18443544
3 18443550
3 18443556
3 18443603
3 18443646
3 18443761
3 18444143
3 18444282
3 18444352
3 18444374
3 18444431
3 18445640
3 18446258
3 18447525
3 18447909
3 18448203
3 18448544
3 18448654
3 18448943
3 18449041
3 18449122
3 18449156
3 18450179
3 18450246
3 18450261
3 18450301
3 18450409
3 18450530
3 18450615
3 18450750
3 18450921
3 18451032
3 18451336
3 18451388
3 18451680
3 18451836
3 18451896
3 18451934
3 18452150
3 18452277
3 18453250
3 18453487
3 18453511
3 18453678
3 18453718
3 18453826
3 18454175
3 18454471
3 18454684
3 18454731
3 18454967
3 18455000
3 18455115
3 18456514
3 18456540
3 18456727
3 18458508
3 18458991
3 18458995
3 18459114
3 18463945
3 18463964
3 18464048
3 18464049
3 18464082
3 18464246
3 18464267
3 18464324
3 18464348
3 18464387
3 18466328
3 18466389
3 18466497
3 18466740
3 18466771
3 18467001
3 18467002
3 18467122
3 18467127
3 18467609
3 18467610
3 18468152
3 18468223
3 18468224
3 18468272
3 18468564
3 18468673
3 18468679
3 18468827
3 18468897
3 18468912
3 18468963
3 18469224
3 18469294
3 18469864
3 18470493
3 18470703
3 18471090
3 18471143
3 18471197
3 18471287
3 18471306
3 18471956
3 18472243
3 18472263
3 18472321
3 18472333
3 18472642
3 18472704
3 18472840
3 18472908
3 18472989
3 18473056
3 18473818
3 18474033
3 18474369
3 18474655
3 18474799
3 18474849
3 18474872
3 18475282
3 18475479
3 18475628
3 18475903
3 18476065
3 18476493
3 18476522
3 18476641
3 18476697
3 18477157
3 18477285
3 18477348
3 18477371
3 18477490
3 18478116
3 18478268
3 18478430
3 18479035
3 18479168
3 18479214
3 18479395
3 18479410
3 18479411
3 18479413
3 18479509
3 18479592
3 18479603
3 18479887
3 18479986
3 18480249
3 18480332
3 18480612
3 18480691
3 18480837
3 18480877
3 18481009
3 18481076
3 18481087
3 18481220
3 18481244
3 18481338
3 18481383
3 18481753
3 18481827
3 18481865
3 18481896
3 18483163
3 18483236
3 18483272
3 18483378
3 18483696
3 18483718
3 18483776
3 18483777
3 18483899
3 18483971
3 18484698
3 18486788
3 18486937
3 18487522
3 18487919
3 18488069
3 18488297
3 18488486
3 18488510
3 18489646
3 18489835
3 18489862
3 18490328
3 18491184
3 18493387
3 18493531
3 18493545
3 18493659
3 18493713
3 18493956
3 18494136
3 18494253
3 18494311
3 18494467
3 18494493
3 18494644
3 18495259
3 18495344
3 18495850
3 18496013
3 18496018
3 18496144
3 18496199
3 18496468
3 18496489
3 18497970
3 18498612
3 18498743
3 18499549
3 18499957
3 18500044
3 18500424
3 18500748
3 18500808
3 18500905
3 18501051
3 18501065
3 18501110
3 18501623
3 18501764
3 18501786
3 18502278
3 18502905
3 18502999
3 18503064
3 18503111
3 18503233
3 18503316
3 18511001
3 18511077
3 18511119
3 18511344
3 18515526
3 18515747
3 18516106
3 18517054
3 18517175
3 18517176
3 18517177
3 18518081
3 18518143
3 18518478
3 18519821
3 18519920
3 18523058
3 18525004
3 18525081
3 18525615
3 18525942
3 18526060
3 18526064
3 18526770
3 18526777
3 18527079
3 18527755
3 18528098
3 18528930
3 18530168
3 18530620
3 18532592
3 18533780
3 18534485
3 18534807
3 18535099
3 18535187
3 18535218
3 18535334
3 18535379
3 18535486
3 18535928
3 18535991
3 18536178
3 18544433
3 18544500
3 18544624
3 18545668
3 18545839
3 18545960
3 18546036
3 18546328
3 18546453
3 18546511
3 18546638
3 18546819
3 18546858
3 18547060
3 18547113
3 18547846
3 18548329
3 18548396
3 18548460
3 18549362
3 18549398
3 18549640
3 18550579
3 18550734
3 18550912
3 18551185
3 18551237
3 18551344
3 18553873
3 18553889
3 18553996
3 18554014
3 18554015
3 18554035
3 18554062
3 18554480
3 18554672
3 18554788
3 18554923
3 18554938
3 18554974
3 18554983
3 18555211
3 18555244
3 18555294
3 18555433
3 18555434
3 18555564
3 18555670
3 18556079
3 18556099
3 18556653
3 18556754
3 18556827
3 18556900
3 18556916
3 18557071
3 18557076
3 18557078
3 18558521
3 18559759
3 18559844
3 18559908
3 18559936
3 18559960
3 18560070
3 18560111
3 18560173
3 18560292
3 18560466
3 18560477
3 18560491
3 18560873
3 18560960
3 18561027
3 18561047
3 18561137
3 18561220
3 18561373
3 18561407
3 18561476
3 18561626
3 18561770
3 18561835
3 18561971
3 18562014
3 18562023
3 18562238
3 18562239
3 18562332
3 18562497
3 18562710
3 18562735
3 18563029
3 18563211
3 18563337
3 18563368
3 18563635
3 18564508
3 18564613
3 18564650
3 18564773
3 18564850
3 18564914
3 18565401
3 18565416
3 18565598
3 18565694
3 18565755
3 18565821
3 18565949
3 18565951
3 18565973
3 18566208
3 18566270
3 18566315
3 18566481
3 18566488
3 18566625
3 18566698
3 18566703
3 18566730
3 18566754
3 18566809
3 18566863
3 18567247
3 18567286
3 18567495
3 18567645
3 18567719
3 18567720
3 18567735
3 18567775
3 18567850
3 18567907
3 18568144
3 18568468
3 18568939
3 18569059
3 18569091
3 18569095
3 18569100
3 18569243
3 18569415
3 18569429
3 18569762
3 18570032
3 18571465
3 18571689
3 18571961
3 18572043
3 18572393
3 18572671
3 18576088
3 18576449
3 18576782
3 18577132
3 18577793
3 18577978
3 18578611
3 18578652
3 18578840
3 18579138
3 18579223
3 18579632
3 18580048
3 18580060
3 18580096
3 18580548
3 18580734
3 18580914
3 18581269
3 18581915
3 18582713
3 18584482
3 18585502
3 18585923
3 18585926
3 18586037
3 18586046
3 18586771
3 18586794
3 18586813
3 18586843
3 18586853
3 18587212
3 18587213
3 18587290
3 18587401
3 18587646
3 18587802
3 18588173
3 18588472
3 18588487
3 18588488
3 18588493
3 18588496
3 18588542
3 18588550
3 18588594
3 18588598
3 18591335
3 18591359
3 18591984
3 18591993
3 18591994
3 18592087
3 18592102
3 18592109
3 18592193
3 18592220
3 18592238
3 18592372
3 18592416
3 18592483
3 18592491
3 18592753
3 18592772
3 18592780
3 18592852
3 18592948
3 18592994
3 18593250
3 18593596
3 18593968
3 18594078
3 18594529
3 18594654
3 18594655
3 18594706
3 18594957
3 18595069
3 18595284
3 18595520
3 18595522
3 18597787
3 18597832
3 18598134
3 18598215
3 18598247
3 18599594
3 18599926
3 18600032
3 18600529
3 18600979
3 18601291
3 18602458
3 18602560
3 18603279
3 18603328
3 18603579
3 18604840
3 18605758
3 18605888
3 18605946
3 18606131
3 18606474
3 18606582
3 18606693
3 18606999
3 18607207
3 18607659
3 18607716
3 18607881
3 18607947
3 18608137
3 18609435
3 18609455
3 18610134
3 18611497
3 18611622
3 18612275
3 18613302
3 18614682
3 18614993
3 18615022
3 18615082
3 18615210
3 18615218
3 18616627
3 18616628
3 18617343
3 18617391
3 18617432
3 18617796
3 18618288
3 18618684
3 18618690
3 18619052
3 18619053
3 18619161
3 18620845
3 18622996
3 18623987
3 18624226
3 18625660
3 18625976
3 18626113
3 18626386
3 18626925
3 18627381
3 18631346
3 18631380
3 18631497
3 18631511
3 18631825
3 18632022
3 18632829
3 18633047
3 18633373
3 18634867
3 18635467
3 18637137
3 18637447
3 18637469
3 18637493
3 18637563
3 18637577
3 18637618
3 18637649
3 18637788
3 18637793
3 18637825
3 18637966
3 18638302
3 18638648
3 18638692
3 18638698
3 18638713
3 18638896
3 18638919
3 18638952
3 18638979
3 18638987
3 18639093
3 18639368
3 18639599
3 18639650
3 18640091
3 18640476
3 18640957
3 18643505
3 18644862
3 18645134
3 18646972
3 18647125
3 18647368
3 18647787
3 18651295
3 18651773
3 18652181
3 18654565
3 18654730
3 18655174
3 18658062
3 18658860
3 18658897
3 18661087
3 18662478
3 18664031
3 18664769
3 18665958
3 18668343
3 18672255
3 18672312
3 18673671
3 18676308
3 18686919
3 18697374
3 18697507
3 18697924
3 18699517
3 18701989
3 18702557
3 18702681
3 18702683
3 18703723
3 18705240
3 18705718
3 18706276
3 18706310
3 18706447
3 18706499
3 18707062
3 18707141
3 18708084
3 18708276
3 18710253
3 18710370
3 18710617
3 18710629
3 18710709
3 18710738
3 18710753
3 18710754
3 18710807
3 18710873
3 18711062
3 18711093
3 18711304
3 18711314
3 18711789
3 18712220
3 18712242
3 18712345
3 18713166
3 18714146
3 18714175
3 18714849
3 18714931
3 18714938
3 18714965
3 18715009
3 18715024
3 18715025
3 18715530
3 18716137
3 18716388
3 18716391
3 18717069
3 18717088
3 18717402
3 18717482
3 18717499
3 18717713
3 18718025
3 18718324
3 18718327
3 18718384
3 18718690
3 18718732
3 18719738
3 18719753
3 18719798
3 18719878
3 18719911
3 18720160
3 18720217
3 18720224
3 18720263
3 18720475
3 18720648
3 18720679
3 18720716
3 18720810
3 18720876
3 18720878
3 18720987
3 18721029
3 18721045
3 18721111
3 18721188
3 18721212
3 18721285
3 18721384
3 18721411
3 18721486
3 18721693
3 18721807
3 18721832
3 18722033
3 18722350
3 18722489
3 18722575
3 18722990
3 18723324
3 18723446
3 18723475
3 18724422
3 18724423
3 18724874
3 18724996
3 18725559
3 18725560
3 18726234
3 18726475
3 18726571
3 18726676
3 18726830
3 18726991
3 18727023
3 18727074
3 18727133
3 18727143
3 18727205
3 18727259
3 18727377
3 18727440
3 18727479
3 18727745
3 18727849
3 18727980
3 18728024
3 18728151
3 18728480
3 18728481
3 18728536
3 18728572
3 18728585
3 18728594
3 18728915
3 18729116
3 18729220
3 18729252
3 18729359
3 18729414
3 18729441
3 18729537
3 18729575
3 18729594
3 18730161
3 18730732
3 18730976
3 18731052
3 18731130
3 18731204
3 18731205
3 18731447
3 18731663
3 18732024
3 18732215
3 18732471
3 18732605
3 18732852
3 18732859
3 18732924
3 18733067
3 18733089
3 18733154
3 18733637
3 18733674
3 18734187
3 18734209
3 18734279
3 18734414
3 18735168
3 18735175
3 18735467
3 18735556
3 18735578
3 18735611
3 18735657
3 18735671
3 18735683
3 18735738
3 18736079
3 18736106
3 18736114
3 18736211
3 18736323
3 18736332
3 18736691
3 18736790
3 18737072
3 18737417
3 18737519
3 18737797
3 18738034
3 18738256
3 18738297
3 18738407
3 18738798
3 18738812
3 18738824
3 18738938
3 18738971
3 18739235
3 18739908
3 18740569
3 18740763
3 18740791
3 18740879
3 18740908
3 18741014
3 18741046
3 18741075
3 18741253
3 18741497
3 18741510
3 18741529
3 18741794
3 18741940
3 18741958
3 18742008
3 18742040
3 18742320
3 18742517
3 18742561
3 18742566
3 18742702
3 18742843
3 18742854
3 18742859
3 18742900
3 18742920
3 18742925
3 18742944
3 18742961
3 18742977
3 18743031
3 18743039
3 18743053
3 18743229
3 18743321
3 18743508
3 18743509
3 18743860
3 18743989
3 18744276
3 18744300
3 18744353
3 18744377
3 18744440
3 18744518
3 18744554
3 18744611
3 18744668
3 18744760
3 18744803
3 18745119
3 18745626
3 18745677
3 18745919
3 18746067
3 18746147
3 18746256
3 18746319
3 18746384
3 18746403
3 18746416
3 18746427
3 18746466
3 18746484
3 18746568
3 18746571
3 18746609
3 18746631
3 18746632
3 18746788
3 18746835
3 18746856
3 18747344
3 18748972
3 18749110
3 18749162
3 18749175
3 18749713
3 18749815
3 18749827
3 18749903
3 18750090
3 18750107
3 18750135
3 18750158
3 18750268
3 18750320
3 18750428
3 18750689
3 18750859
3 18751007
3 18751195
3 18751338
3 18751488
3 18751691
3 18751819
3 18752998
3 18753207
3 18753348
3 18753545
3 18754220
3 18754249
3 18755028
3 18755457
3 18755829
3 18756896
3 18756915
3 18757037
3 18757117
3 18757188
3 18757628
3 18757666
3 18757976
3 18758238
3 18758292
3 18758492
3 18758547
3 18758640
3 18758641
3 18758699
3 18758903
3 18759173
3 18759195
3 18760321
3 18762571
3 18763933
3 18764729
3 18764954
3 18764980
3 18765671
3 18765799
3 18766066
3 18766411
3 18767255
3 18768758
3 18768770
3 18768996
3 18769281
3 18769394
3 18770066
3 18770120
3 18770470
3 18770840
3 18771202
3 18771246
3 18771436
3 18771475
3 18774016
3 18775018
3 18775163
3 18775475
3 18775862
3 18777051
3 18777965
3 18778350
3 18778397
3 18778489
3 18778525
3 18778648
3 18779027
3 18779445
3 18779471
3 18779569
3 18779921
3 18780284
3 18780330
3 18780368
3 18781469
3 18781707
3 18782456
3 18782594
3 18783051
3 18783223
3 18785067
3 18785743
3 18786082
3 18786626
3 18786909
3 18786964
3 18787184
3 18787316
3 18787331
3 18787625
3 18787743
3 18787812
3 18787926
3 18787986
3 18789849
3 18789897
3 18789924
3 18789961
3 18790150
3 18790234
3 18790260
3 18790303
3 18790315
3 18790363
3 18790374
3 18790714
3 18790717
3 18790732
3 18790793
3 18790805
3 18790831
3 18790930
3 18791055
3 18791098
3 18791110
3 18791120
3 18791457
3 18791656
3 18791675
3 18792250
3 18792275
3 18792300
3 18792303
3 18792413
3 18792423
3 18792481
3 18792521
3 18792605
3 18792890
3 18795318
3 18795346
3 18795368
3 18795459
3 18795712
3 18795786
3 18795875
3 18795897
3 18796061
3 18796066
3 18796115
3 18796200
3 18796773
3 18797039
3 18797078
3 18797182
3 18797197
3 18798064
3 18798204
3 18798443
3 18799003
3 18799007
3 18799050
3 18799427
3 18799435
3 18799825
3 18799866
3 18799900
3 18800481
3 18800558
3 18800582
3 18800591
3 18800678
3 18800770
3 18800818
3 18800867
3 18800928
3 18801747
3 18801960
3 18802051
3 18803079
3 18803219
3 18803406
3 18803445
3 18803470
3 18803603
3 18803641
3 18803750
3 18803805
3 18803958
3 18804088
3 18804292
3 18804320
3 18804383
3 18804508
3 18804518
3 18804948
3 18805062
3 18805407
3 18805618
3 18805731
3 18806666
3 18807508
3 18807546
3 18808445
3 18808462
3 18808748
3 18808754
3 18809025
3 18809064
3 18809093
3 18809284
3 18809300
3 18809325
3 18809371
3 18809413
3 18809775
3 18810180
3 18810350
3 18811173
3 18811195
3 18812208
3 18812231
3 18812418
3 18812510
3 18812721
3 18812886
3 18813360
3 18814620
3 18815447
3 18815729
3 18816458
3 18816481
3 18817413
3 18817471
3 18817715
3 18818316
3 18818550
3 18819237
3 18819416
3 18819630
3 18819714
3 18819730
3 18819971
3 18820248
3 18820640
3 18821988
3 18822027
3 18822030
3 18822583
3 18822827
3 18823066
3 18823349
3 18823498
3 18824123
3 18824449
3 18824750
3 18825175
3 18825179
3 18825257
3 18825753
3 18826121
3 18826149
3 18826660
3 18826762
3 18827868
3 18827983
3 18828472
3 18828964
3 18829062
3 18829990
3 18830571
3 18832274
3 18832901
3 18833051
3 18833349
3 18833518
3 18834610
3 18834824
3 18835492
3 18835634
3 18836715
3 18837794
3 18837994
3 18838086
3 18838256
3 18838384
3 18838591
3 18839034
3 18839280
3 18839709
3 18841312
3 18842207
3 18842217
3 18842592
3 18842716
3 18842778
3 18842881
3 18844867
3 18845786
3 18846186
3 18846388
3 18846516
3 18847311
3 18847546
3 18848314
3 18848501
3 18848774
3 18849069
3 18850652
3 18851115
3 18851606
3 18851610
3 18851650
3 18852066
3 18852607
3 18852697
3 18853394
3 18853854
3 18854017
3 18854170
3 18854380
3 18854548
3 18854705
3 18854792
3 18854902
3 18854981
3 18854986
3 18855154
3 18855413
3 18855495
3 18855535
3 18855541
3 18855561
3 18855610
3 18855758
3 18855788
3 18855835
3 18855853
3 18856114
3 18856206
3 18856282
3 18856916
3 18857066
3 18857070
3 18857115
3 18857207
3 18857360
3 18857361
3 18857489
3 18857507
3 18857567
3 18857740
3 18857959
3 18858546
3 18859095
3 18859301
3 18862813
3 18863608
3 18863622
3 18864266
3 18864523
3 18864679
3 18864995
3 18865102
3 18865277
3 18865527
3 18865977
3 18866146
3 18866345
3 18867584
3 18867964
3 18868325
3 18868417
3 18868624
3 18868729
3 18868984
3 18869396
3 18869517
3 18870146
3 18870361
3 18871021
3 18871515
3 18871565
3 18871700
3 18872272
3 18878050
3 18879442
3 18879444
3 18880063
3 18880237
3 18880238
3 18880283
3 18880594
3 18887624
3 18888380
3 18889511
3 18890458
3 18890703
3 18891619
3 18891904
3 18894120
3 18897423
3 18898962
3 18899227
3 18899470
3 18899679
3 18899875
3 18904842
3 18905274
3 18906407
3 18906429
3 18907848
3 18907888
3 18908222
3 18908257
3 18908353
3 18908412
3 18908645
3 18908720
3 18908730
3 18908927
3 18909194
3 18909219
3 18909401
3 18909525
3 18909685
3 18909717
3 18909799
3 18910651
3 18911226
3 18911757
3 18912126
3 18912918
3 18913375
3 18913545
3 18913959
3 18914171
3 18914483
3 18914697
3 18916026
3 18917735
3 18918581
3 18918661
3 18918788
3 18919831
3 18920366
3 18920696
3 18921254
3 18921292
3 18921670
3 18921997
3 18922225
3 18922511
3 18922536
3 18922627
3 18922697
3 18922700
3 18922835
3 18922895
3 18922986
3 18923446
3 18923565
3 18925051
3 18925135
3 18925365
3 18925648
3 18925695
3 18925746
3 18925795
3 18925897
3 18926030
3 18926047
3 18926194
3 18926209
3 18926413
3 18926828
3 18926879
3 18926888
3 18927690
3 18928776
3 18928974
3 18929411
3 18929524
3 18930329
3 18930391
3 18930543
3 18930666
3 18930958
3 18931016
3 18931736
3 18931887
3 18933745
3 18934225
3 18939012
3 18941594
3 18942314
3 18942316
3 18943023
3 18945470
3 18945520
3 18945813
3 18945873
3 18947545
3 18947664
3 18949336
3 18949365
3 18950494
3 18952838
3 18954547
3 18955323
3 18957167
3 18958360
3 18958640
3 18959197
3 18959231
3 18959410
3 18959658
3 18960634
3 18960636
3 18960840
3 18961036
3 18962375
3 18963336
3 18965118
3 18967539
3 18967736
3 18968195
3 18968817
3 18968862
3 18969105
3 18969161
3 18970096
3 18970217
3 18971560
3 18972254
3 18972616
3 18973560
3 18973766
3 18974727
3 18976895
3 18977286
3 18978005
3 18979220
3 18981033
3 18981975
3 18987375
3 18988180
3 18991460
3 18995614
3 18996126
3 18996372
3 18998194
3 18998509
3 19000261
3 19000551
3 19001152
3 19004407
3 19005008
3 19005399
3 19009600
3 19009687
3 19009957
3 19011788
3 19012678
3 19013505
3 19014481
3 19014571
3 19014719
3 19015256
3 19015892
3 19016035
3 19016146
3 19016150
3 19016590
3 19017535
3 19017540
3 19017889
3 19018372
3 19018494
3 19021517
3 19021728
3 19022886
3 19022921
3 19024081
3 19024209
3 19024942
3 19027270
3 19027278
3 19027314
3 19027627
3 19028007
3 19028730
3 19028848
3 19029910
3 19030413
3 19030415
3 19031057
3 19032608
3 19033013
3 19033400
3 19033460
3 19033640
3 19035633
3 19036093
3 19040947
3 19041244
3 19041407
3 19043384
3 19044847
3 19047324
3 19047336
3 19048087
3 19048471
3 19048578
3 19048656
3 19048854
3 19048946
3 19049097
3 19049292
3 19049374
3 19050466
3 19051405
3 19051458
3 19051602
3 19051904
3 19052075
3 19052230
3 19052322
3 19052706
3 19053003
3 19053717
3 19054145
3 19054244
3 19054494
3 19054577
3 19055553
3 19056504
3 19056926
3 19057110
3 19057175
3 19057316
3 19058830
3 19059682
3 19064489
3 19068075
3 19068590
3 19070249
3 19070326
3 19070700
3 19070937
3 19071689
3 19071843
3 19072274
3 19072805
3 19075752
3 19076312
3 19076718
3 19077680
3 19078050
3 19078137
3 19080331
3 19080579
3 19081210
3 19081443
3 19081449
3 19081483
3 19081485
3 19081517
3 19081563
3 19081566
3 19081567
3 19081667
3 19081709
3 19081781
3 19081789
3 19081845
3 19081903
3 19081968
3 19081973
3 19082095
3 19082109
3 19082121
3 19082278
3 19082348
3 19082364
3 19082452
3 19082465
3 19082493
3 19082499
3 19082566
3 19082776
3 19082806
3 19082821
3 19082824
3 19083368
3 19083424
3 19083462
3 19083465
3 19083527
3 19083620
3 19083621
3 19083662
3 19083698
3 19083705
3 19083814
3 19083922
3 19083955
3 19084074
3 19084102
3 19084174
3 19084184
3 19084319
3 19084328
3 19084355
3 19084443
3 19084733
3 19084824
3 19084827
3 19084833
3 19084854
3 19084890
3 19084975
3 19084979
3 19084986
3 19085842
3 19087266
3 19087769
3 19088262
3 19088615
3 19088804
3 19089096
3 19089105
3 19089461
3 19090789
3 19091274
3 19092893
3 19092991
3 19093007
3 19094168
3 19094225
3 19094775
3 19094960
3 19095169
3 19095680
3 19095729
3 19096088
3 19097834
3 19097991
3 19098087
3 19098120
3 19098145
3 19098604
3 19098666
3 19098729
3 19098730
3 19099231
3 19099492
3 19099714
3 19100007
3 19100769
3 19100878
3 19101216
3 19101631
3 19102077
3 19102194
3 19102360
3 19103384
3 19104552
3 19105916
3 19106219
3 19106239
3 19106267
3 19106280
3 19106289
3 19107096
3 19107150
3 19111651
3 19112411
3 19113736
3 19114251
3 19115874
3 19115936
3 19116664
3 19116668
3 19117485
3 19117546
3 19118560
3 19118729
3 19118777
3 19119338
3 19119378
3 19119555
3 19119726
3 19119830
3 19119941
3 19120224
3 19120500
3 19121193
3 19121988
3 19122055
3 19122542
3 19122612
3 19123813
3 19124061
3 19124235
3 19124345
3 19124750
3 19125515
3 19126878
3 19127294
3 19127318
3 19127485
3 19127530
3 19127793
3 19128121
3 19128415
3 19128679
3 19128816
3 19128924
3 19129046
3 19129130
3 19129203
3 19129240
3 19129355
3 19129952
3 19130033
3 19130075
3 19130444
3 19130643
3 19130658
3 19130676
3 19130799
3 19133931
3 19136096
3 19136913
3 19137228
3 19137498
3 19138120
3 19138151
3 19138231
3 19138261
3 19138351
3 19139179
3 19139466
3 19139871
3 19139973
3 19140352
3 19140510
3 19141450
3 19141682
3 19141935
3 19142846
3 19143003
3 19143017
3 19143083
3 19143184
3 19143247
3 19143334
3 19143545
3 19143546
3 19144659
3 19144668
3 19144846
3 19144868
3 19145091
3 19145135
3 19145243
3 19145480
3 19145624
3 19145755
3 19145819
3 19145837
3 19145890
3 19145942
3 19145947
3 19145993
3 19146022
3 19146432
3 19146593
3 19146689
3 19146861
3 19146892
3 19146971
3 19147054
3 19147111
3 19147459
3 19147508
3 19147563
3 19147777
3 19147911
3 19148032
3 19151439
3 19151498
3 19151503
3 19151568
3 19151604
3 19151767
3 19151830
3 19153015
3 19153069
3 19153140
3 19153165
3 19153249
3 19153681
3 19154591
3 19154932
3 19155334
3 19155592
3 19155710
3 19155827
3 19155854
3 19155992
3 19156174
3 19156371
3 19156755
3 19156951
3 19156986
3 19157192
3 19158383
3 19159545
3 19159642
3 19160606
3 19161304
3 19162023
3 19162227
3 19162270
3 19162581
3 19162863
3 19163349
3 19163526
3 19163726
3 19164067
3 19164715
3 19164840
3 19165374
3 19166257
3 19166665
3 19167330
3 19168088
3 19168162
3 19168236
3 19168848
3 19169004
3 19169073
3 19171982
3 19172407
3 19172754
3 19173093
3 19173226
3 19173407
3 19174174
3 19177401
3 19178347
3 19178459
3 19178715
3 19180323
3 19180439
3 19180723
3 19182447
3 19182580
3 19182656
3 19182742
3 19182793
3 19182819
3 19182907
3 19182974
3 19183002
3 19183093
3 19183110
3 19183140
3 19183159
3 19183166
3 19183547
3 19183826
3 19183945
3 19184077
3 19184108
3 19184199
3 19184201
3 19184230
3 19184643
3 19187397
3 19188616
3 19188633
3 19188813
3 19190544
3 19190877
3 19190882
3 19190974
3 19191033
3 19191080
3 19191198
3 19191232
3 19191731
3 19191854
3 19191932
3 19191959
3 19192417
3 19192620
3 19192855
3 19192931
3 19193184
3 19193203
3 19193304
3 19193480
3 19193927
3 19194009
3 19194181
3 19194809
3 19194917
3 19195473
3 19195604
3 19195779
3 19195885
3 19195918
3 19196200
3 19196626
3 19196840
3 19197428
3 19197845
3 19198109
3 19198113
3 19198613
3 19199100
3 19199636
3 19201052
3 19201256
3 19201391
3 19201418
3 19201700
3 19201791
3 19201929
3 19201965
3 19201980
3 19202025
3 19202081
3 19202177
3 19202268
3 19202429
3 19202736
3 19202880
3 19202989
3 19202993
3 19203080
3 19203104
3 19203283
3 19203307
3 19203573
3 19203594
3 19203984
3 19204551
3 19204771
3 19205029
3 19205909
3 19206914
3 19207332
3 19208368
3 19208435
3 19208454
3 19208862
3 19209018
3 19209314
3 19209742
3 19210087
3 19210153
3 19210525
3 19210948
3 19211006
3 19211257
3 19212982
3 19213384
3 19213499
3 19213649
3 19214046
3 19215615
3 19215617
3 19215644
3 19215797
3 19215798
3 19216029
3 19216219
3 19216237
3 19216260
3 19216270
3 19216319
3 19216358
3 19216407
3 19216461
3 19216526
3 19216903
3 19217306
3 19217389
3 19217522
3 19217587
3 19217706
3 19217713
3 19217840
3 19217891
3 19217961
3 19218091
3 19218259
3 19218310
3 19218311
3 19218362
3 19218469
3 19218540
3 19218556
3 19218626
3 19218631
3 19218646
3 19218662
3 19218685
3 19218742
3 19218745
3 19218762
3 19218783
3 19218817
3 19218948
3 19218993
3 19218997
3 19219000
3 19219002
3 19219037
3 19219116
3 19219174
3 19219183
3 19219194
3 19219197
3 19219198
3 19219267
3 19219271
3 19219417
3 19219544
3 19219628
3 19219810
3 19219895
3 19219934
3 19220084
3 19220465
3 19220632
3 19220681
3 19223882
3 19223897
3 19223964
3 19224102
3 19224344
3 19224931
3 19224954
3 19225045
3 19225063
3 19225064
3 19225095
3 19225103
3 19225126
3 19225198
3 19225205
3 19225252
3 19225262
3 19225309
3 19225387
3 19225406
3 19225421
3 19225424
3 19225426
3 19225466
3 19225509
3 19225557
3 19225670
3 19225674
3 19225931
3 19226079
3 19226140
3 19226194
3 19226253
3 19226532
3 19226596
3 19226841
3 19231163
3 19231226
3 19231885
3 19232674
3 19233487
3 19234514
3 19235720
3 19236126
3 19236778
3 19237042
3 19237095
3 19237109
3 19237313
3 19237332
3 19238497
3 19239641
3 19239809
3 19240260
3 19240430
3 19241350
3 19241536
3 19241609
3 19241666
3 19241675
3 19241720
3 19241830
3 19241908
3 19242117
3 19242826
3 19243117
3 19243259
3 19244573
3 19244616
3 19244626
3 19244850
3 19245002
3 19245042
3 19245392
3 19245495
3 19245641
3 19246006
3 19246046
3 19246049
3 19246216
3 19246487
3 19246521
3 19246538
3 19246590
3 19246756
3 19247301
3 19247394
3 19247491
3 19247722
3 19247747
3 19247990
3 19248223
3 19248235
3 19248510
3 19248606
3 19248710
3 19248730
3 19249797
3 19249890
3 19250312
3 19250573
3 19250819
3 19250987
3 19251135
3 19251186
3 19251256
3 19251560
3 19251631
3 19251649
3 19251691
3 19252098
3 19252667
3 19252806
3 19253120
3 19253281
3 19253578
3 19253720
3 19253903
3 19254609
3 19255760
3 19255854
3 19255975
3 19256227
3 19256797
3 19256803
3 19256808
3 19256853
3 19256951
3 19257090
3 19257203
3 19257338
3 19257346
3 19257488
3 19257716
3 19257758
3 19257834
3 19257876
3 19257913
3 19257923
3 19258378
3 19258672
3 19258901
3 19258929
3 19259030
3 19259197
3 19259198
3 19259304
3 19259396
3 19259400
3 19259462
3 19259555
3 19259727
3 19259825
3 19259925
3 19259999
3 19260336
3 19260375
3 19260379
3 19260836
3 19260849
3 19260870
3 19260983
3 19261020
3 19261074
3 19261347
3 19261493
3 19261764
3 19261776
3 19261799
3 19261986
3 19261994
3 19262052
3 19262079
3 19262084
3 19262086
3 19262193
3 19262268
3 19262318
3 19262662
3 19262666
3 19262667
3 19262695
3 19262792
3 19263219
3 19263482
3 19263573
3 19263585
3 19263808
3 19263931
3 19263932
3 19264250
3 19264290
3 19264312
3 19264331
3 19264364
3 19264896
3 19264928
3 19264952
3 19264985
3 19264988
3 19264999
3 19265060
3 19265120
3 19265153
3 19265157
3 19265173
3 19265174
3 19265209
3 19265358
3 19265426
3 19265671
3 19265711
3 19265838
3 19265896
3 19266098
3 19266208
3 19266306
3 19266325
3 19266789
3 19266846
3 19266879
3 19266990
3 19266991
3 19267002
3 19267153
3 19267192
3 19267247
3 19267248
3 19267447
3 19267631
3 19267645
3 19267660
3 19267858
3 19267894
3 19267897
3 19267953
3 19267965
3 19268008
3 19268075
3 19268096
3 19268105
3 19268121
3 19268136
3 19268226
3 19268248
3 19268485
3 19268684
3 19268760
3 19268830
3 19268838
3 19268844
3 19269259
3 19269270
3 19269271
3 19270060
3 19270226
3 19270528
3 19270534
3 19270624
3 19270701
3 19270896
3 19270967
3 19270995
3 19270996
3 19271092
3 19271097
3 19271142
3 19271524
3 19271581
3 19272585
3 19274572
3 19274670
3 19277193
3 19277275
3 19279559
3 19280103
3 19280344
3 19281904
3 19283023
3 19283128
3 19283205
3 19283836
3 19287961
3 19289055
3 19289263
3 19289987
3 19289995
3 19290278
3 19291054
3 19292715
3 19292897
3 19292933
3 19293178
3 19293571
3 19293595
3 19293749
3 19293865
3 19295529
3 19296402
3 19296542
3 19298090
3 19298098
3 19298137
3 19298701
3 19298729
3 19298812
3 19299276
3 19299862
3 19300037
3 19300550
3 19300557
3 19301626
3 19301941
3 19301998
3 19302041
3 19302517
3 19302933
3 19303536
3 19303664
3 19303704
3 19304015
3 19304051
3 19305401
3 19305922
3 19308142
3 19308443
3 19308529
3 19310474
3 19313225
3 19313382
3 19313451
3 19313769
3 19314088
3 19314604
3 19318911
3 19319357
3 19320098
3 19323554
3 19323873
3 19324498
3 19325107
3 19325179
3 19325416
3 19326453
3 19326670
3 19327299
3 19327650
3 19328328
3 19328423
3 19328488
3 19328946
3 19329089
3 19329211
3 19329491
3 19329833
3 19331739
3 19332806
3 19333339
3 19333341
3 19334513
3 19334974
3 19337047
3 19337347
3 19338168
3 19338390
3 19338481
3 19339417
3 19343292
3 19343527
3 19343828
3 19346115
3 19346702
3 19348810
3 19350945
3 19352729
3 19353916
3 19354119
3 19354753
3 19354764
3 19355863
3 19356504
3 19357041
3 19357101
3 19359007
3 19359932
3 19362813
3 19362866
3 19363893
3 19364139
3 19364511
3 19366741
3 19367891
3 19368493
3 19368513
3 19368801
3 19369658
3 19370989
3 19372523
3 19372852
3 19373313
3 19373457
3 19373822
3 19375295
3 19375636
3 19375692
3 19375993
3 19376036
3 19376037
3 19376109
3 19376132
3 19376339
3 19376539
3 19376764
3 19377074
3 19377172
3 19377410
3 19377923
3 19377979
3 19378016
3 19378044
3 19378122
3 19378339
3 19378376
3 19378426
3 19378587
3 19378626
3 19378647
3 19378730
3 19378742
3 19378884
3 19381450
3 19381490
3 19381582
3 19381675
3 19381692
3 19381755
3 19381969
3 19382006
3 19382148
3 19384410
3 19384476
3 19384523
3 19384572
3 19384605
3 19384785
3 19384817
3 19385124
3 19385159
3 19386746
3 19386891
3 19387368
3 19389652
3 19389896
3 19389921
3 19389937
3 19389969
3 19390051
3 19390171
3 19390350
3 19390499
3 19390691
3 19390796
3 19390825
3 19391079
3 19394989
3 19396056
3 19404106
3 19404140
3 19404648
3 19405858
3 19406232
3 19406343
3 19406994
3 19407629
3 19408633
3 19408830
3 19409513
3 19409968
3 19410513
3 19410857
3 19411341
3 19411544
3 19411866
3 19412351
3 19412387
3 19412687
3 19412759
3 19412826
3 19412964
3 19413110
3 19413139
3 19413160
3 19413303
3 19413323
3 19413796
3 19414165
3 19414406
3 19414772
3 19415222
3 19415508
3 19415521
3 19420157
3 19420209
3 19420325
3 19420329
3 19421894
3 19422186
3 19422318
3 19422331
3 19422788
3 19422852
3 19423065
3 19423580
3 19423585
3 19424539
3 19424574
3 19425246
3 19425365
3 19425443
3 19425465
3 19425541
3 19425651
3 19425721
3 19425762
3 19425778
3 19425890
3 19425910
3 19426168
3 19426230
3 19426388
3 19426487
3 19426538
3 19426688
3 19426710
3 19426724
3 19426839
3 19427037
3 19427161
3 19427337
3 19427373
3 19427544
3 19428260
3 19428483
3 19428681
3 19430453
3 19430536
3 19432739
3 19433878
3 19433996
3 19436752
3 19439979
3 19440348
3 19441395
3 19445902
3 19446146
3 19446916
3 19448990
3 19449137
3 19450129
3 19452200
3 19452409
3 19454563
3 19457977
3 19460955
3 19461900
3 19463186
3 19463250
3 19466128
3 19467786
3 19468483
3 19468860
3 19470233
3 19470329
3 19471031
3 19480721
3 19480820
3 19482786
3 19483476
3 19483541
3 19483789
3 19484663
3 19485718
3 19485724
3 19485902
3 19486063
3 19486418
3 19486995
3 19487025
3 19487146
3 19487268
3 19487298
3 19487342
3 19487386
3 19487577
3 19490764
3 19491175
3 19491837
3 19493448
3 19493663
3 19494833
3 19494950
3 19495141
3 19497258
3 19498346
3 19498403
3 19498908
3 19499927
3 19500467
3 19500850
3 19501448
3 19501477
3 19501701
3 19501912
3 19502467
3 19502647
3 19503424
3 19505830
3 19506196
3 19507055
3 19507137
3 19508415
3 19509320
3 19512317
3 19513026
3 19513415
3 19513527
3 19517723
3 19517829
3 19517862
3 19518084
3 19518375
3 19520251
3 19520505
3 19524249
3 19525542
3 19526052
3 19527784
3 19528135
3 19533965
3 19534353
3 19535006
3 19535126
3 19535261
3 19535610
3 19535993
3 19536164
3 19536902
3 19537322
3 19538782
3 19540270
3 19541532
3 19543021
3 19543489
3 19547995
3 19548557
3 19549264
3 19550421
3 19552369
3 19552499
3 19553052
3 19555076
3 19556641
3 19557703
3 19558077
3 19560241
3 19560657
3 19561286
3 19561577
3 19562688
3 19563675
3 19563867
3 19563953
3 19564112
3 19564283
3 19564338
3 19566289
3 19567844
3 19568593
3 19569755
3 19569878
3 19570405
3 19571002
3 19571079
3 19572965
3 19573376
3 19573877
3 19574700
3 19574857
3 19574997
3 19575699
3 19576055
3 19576491
3 19576939
3 19577758
3 19578940
3 19579078
3 19579349
3 19580377
3 19581882
3 19582403
3 19582415
3 19582700
3 19582719
3 19583785
3 19584166
3 19584497
3 19584501
3 19584595
3 19584778
3 19585225
3 19585497
3 19587000
3 19587003
3 19587102
3 19587574
3 19587816
3 19587936
3 19588137
3 19589912
3 19590000
3 19593769
3 19593932
3 19594068
3 19594799
3 19596152
3 19596337
3 19597949
3 19598675
3 19598733
3 19599460
3 19600182
3 19600849
3 19600975
3 19601165
3 19601909
3 19601947
3 19601985
3 19602269
3 19602479
3 19602496
3 19603031
3 19604009
3 19606103
3 19606950
3 19607427
3 19607741
3 19608537
3 19611365
3 19611940
3 19612983
3 19613678
3 19614308
3 19614831
3 19615419
3 19615566
3 19615576
3 19615844
3 19616314
3 19618096
3 19620235
3 19620284
3 19620976
3 19621130
3 19621144
3 19624969
3 19627250
3 19627681
3 19627830
3 19629334
3 19629412
3 19629552
3 19629572
3 19630161
3 19630268
3 19630465
3 19631383
3 19631964
3 19632016
3 19632386
3 19632806
3 19632898
3 19633192
3 19633602
3 19634173
3 19634359
3 19635131
3 19635345
3 19635912
3 19636440
3 19637656
3 19637776
3 19638338
3 19638358
3 19638470
3 19638691
3 19638857
3 19639392
3 19639561
3 19639604
3 19640702
3 19642352
3 19644966
3 19647725
3 19651150
3 19652013
3 19654489
3 19655707
3 19656444
3 19661490
3 19662426
3 19668243
3 19668338
3 19671334
3 19671944
3 19672203
3 19672935
3 19675012
3 19675380
3 19675677
3 19676149
3 19676656
3 19677830
3 19678960
3 19679797
3 19679803
3 19681192
3 19681418
3 19683517
3 19684852
3 19685808
3 19685823
3 19685926
3 19685974
3 19686038
3 19687035
3 19688258
3 19688849
3 19691160
3 19691280
3 19691999
3 19692061
3 19692073
3 19692173
3 19692199
3 19692338
3 19693262
3 19693663
3 19693977
3 19694255
3 19694690
3 19695795
3 19695810
3 19696401
3 19696771
3 19698835
3 19702054
3 19702788
3 19702875
3 19707239
3 19707841
3 19708054
3 19708675
3 19708973
3 19709119
3 19709152
3 19709284
3 19710091
3 19710318
3 19711385
3 19712299
3 19712494
3 19713207
3 19713813
3 19714136
3 19714690
3 19717178
3 19717554
3 19717719
3 19718125
3 19718476
3 19719815
3 19720380
3 19722768
3 19723357
3 19724174
3 19725599
3 19726063
3 19726606
3 19728042
3 19729449
3 19729467
3 19730334
3 19730554
3 19730586
3 19732726
3 19733214
3 19733218
3 19733350
3 19733709
3 19733774
3 19733838
3 19734628
3 19735022
3 19736791
3 19737726
3 19737906
3 19738603
3 19738876
3 19739523
3 19739609
3 19740001
3 19740161
3 19740678
3 19741821
3 19742316
3 19743039
3 19744045
3 19745400
3 19745405
3 19745406
3 19745986
3 19746229
3 19746545
3 19747148
3 19747462
3 19748279
3 19748382
3 19749654
3 19749941
3 19750075
3 19750095
3 19750223
3 19750450
3 19751478
3 19751688
3 19751995
3 19752730
3 19753802
3 19755665
3 19756099
3 19756415
3 19756802
3 19757136
3 19757157
3 19757807
3 19758307
3 19758466
3 19758888
3 19760247
3 19760636
3 19761054
3 19761784
3 19762616
3 19763322
3 19763749
3 19763982
3 19764396
3 19764936
3 19765067
3 19765085
3 19766100
3 19766223
3 19766759
3 19766872
3 19767039
3 19767066
3 19767279
3 19767301
3 19767429
3 19767643
3 19768214
3 19768291
3 19768638
3 19768889
3 19768937
3 19769444
3 19770323
3 19770333
3 19770387
3 19770482
3 19772451
3 19772593
3 19773359
3 19773744
3 19773996
3 19774249
3 19774258
3 19774708
3 19774710
3 19774730
3 19774783
3 19775097
3 19775098
3 19775311
3 19775322
3 19775343
3 19775463
3 19775942
3 19776331
3 19776440
3 19776454
3 19776498
3 19776790
3 19776883
3 19777146
3 19777208
3 19777237
3 19777455
3 19777678
3 19777830
3 19778241
3 19779002
3 19779018
3 19779822
3 19779840
3 19779909
3 19780076
3 19780142
3 19780215
3 19780368
3 19780535
3 19780659
3 19780808
3 19780963
3 19780984
3 19781252
3 19781267
3 19781547
3 19781584
3 19781962
3 19782052
3 19782055
3 19782111
3 19782171
3 19782201
3 19782436
3 19782516
3 19782577
3 19782594
3 19782727
3 19782744
3 19782747
3 19782951
3 19783298
3 19783312
3 19784406
3 19784439
3 19784505
3 19784743
3 19785044
3 19785499
3 19785693
3 19786061
3 19786071
3 19786239
3 19786919
3 19787060
3 19787737
3 19788455
3 19788912
3 19789411
3 19789457
3 19789638
3 19789826
3 19790635
3 19790758
3 19790796
3 19790798
3 19791689
3 19791986
3 19792213
3 19792235
3 19792295
3 19792298
3 19792314
3 19792334
3 19792511
3 19792515
3 19792568
3 19792734
3 19793321
3 19793550
3 19793563
3 19793592
3 19793702
3 19793956
3 19793959
3 19794104
3 19794219
3 19794235
3 19795133
3 19795266
3 19795717
3 19795721
3 19795798
3 19796141
3 19796703
3 19796723
3 19796750
3 19796816
3 19797604
3 19797685
3 19797712
3 19797875
3 19797980
3 19798096
3 19799288
3 19799823
3 19800039
3 19800271
3 19800640
3 19801476
3 19801660
3 19802609
3 19802849
3 19803248
3 19803707
3 19804407
3 19804706
3 19804707
3 19804785
3 19804838
3 19804891
3 19806272
3 19806312
3 19806598
3 19807364
3 19807417
3 19807648
3 19808255
3 19808629
3 19808702
3 19808808
3 19809393
3 19809646
3 19810017
3 19810315
3 19810692
3 19810741
3 19810885
3 19811200
3 19811281
3 19812027
3 19812222
3 19813054
3 19813720
3 19813956
3 19814153
3 19814186
3 19814337
3 19814392
3 19814515
3 19814584
3 19815562
3 19816181
3 19816399
3 19816608
3 19816673
3 19817737
3 19818358
3 19818435
3 19818849
3 19819604
3 19819837
3 19820186
3 19820298
3 19820655
3 19820869
3 19821592
3 19821754
3 19821760
3 19822380
3 19822451
3 19822488
3 19822562
3 19825878
3 19825993
3 19826006
3 19826261
3 19826585
3 19826689
3 19827021
3 19827091
3 19828954
3 19829061
3 19829299
3 19829408
3 19829610
3 19829633
3 19829728
3 19829745
3 19829752
3 19829951
3 19830569
3 19830592
3 19830744
3 19831102
3 19831625
3 19831675
3 19831711
3 19831770
3 19831807
3 19831875
3 19831998
3 19832607
3 19832747
3 19832793
3 19833434
3 19834094
3 19834531
3 19834967
3 19835100
3 19835945
3 19836115
3 19837397
3 19837462
3 19837681
3 19837938
3 19838615
3 19839070
3 19839072
3 19839074
3 19839238
3 19839280
3 19839386
3 19839520
3 19839521
3 19839527
3 19839644
3 19839888
3 19840628
3 19840985
3 19841142
3 19841196
3 19841212
3 19841218
3 19841232
3 19841654
3 19841738
3 19841909
3 19841910
3 19842598
3 19844913
3 19845263
3 19846072
3 19846128
3 19847101
3 19847748
3 19847794
3 19847824
3 19848126
3 19848181
3 19848382
3 19848396
3 19849396
3 19849457
3 19849475
3 19849489
3 19849508
3 19849586
3 19849630
3 19849924
3 19851978
3 19852310
3 19852440
3 19853958
3 19854461
3 19854796
3 19856169
3 19856402
3 19856744
3 19858742
3 19864213
3 19865601
3 19866050
3 19866738
3 19867819
3 19868107
3 19868620
3 19868709
3 19868857
3 19869439
3 19869451
3 19871033
3 19871874
3 19871924
3 19872036
3 19872049
3 19872508
3 19872709
3 19875464
3 19878275
3 19878789
3 19879209
3 19879213
3 19882991
3 19883328
3 19883355
3 19883520
3 19883587
3 19884048
3 19884110
3 19887868
3 19888136
3 19888151
3 19888601
3 19888722
3 19888755
3 19889009
3 19889120
3 19890478
3 19891278
3 19892081
3 19892099
3 19893303
3 19894047
3 19894048
3 19894338
3 19894867
3 19895115
3 19896248
3 19896926
3 19896977
3 19897019
3 19897353
3 19897722
3 19898929
3 19900155
3 19900371
3 19900461
3 19900640
3 19901146
3 19901253
3 19902181
3 19902942
3 19903173
3 19903214
3 19903677
3 19903730
3 19903731
3 19903782
3 19903875
3 19904080
3 19904379
3 19904487
3 19905369
3 19905372
3 19905863
3 19906305
3 19908986
3 19910521
3 19911139
3 19911551
3 19912866
3 19912894
3 19914013
3 19915982
3 19917096
3 19917306
3 19917320
3 19917844
3 19918126
3 19918503
3 19918975
3 19919494
3 19920490
3 19920601
3 19920960
3 19921267
3 19921604
3 19921870
3 19922621
3 19922629
3 19922713
3 19922901
3 19922917
3 19922923
3 19922937
3 19923434
3 19923952
3 19924123
3 19924546
3 19924995
3 19925299
3 19926691
3 19926706
3 19926782
3 19927029
3 19927665
3 19928022
3 19928357
3 19928443
3 19930083
3 19930243
3 19930387
3 19931202
3 19931598
3 19932080
3 19932211
3 19932552
3 19932659
3 19932829
3 19933566
3 19933675
3 19933778
3 19933940
3 19933987
3 19934070
3 19934090
3 19934091
3 19934108
3 19934138
3 19934235
3 19934386
3 19934418
3 19934819
3 19934866
3 19934956
3 19935257
3 19935907
3 19936638
3 19938938
3 19939315
3 19939442
3 19940615
3 19940943
3 19941488
3 19941881
3 19941987
3 19942004
3 19942006
3 19942688
3 19943582
3 19944102
3 19944895
3 19945690
3 19946232
3 19946423
3 19947161
3 19948146
3 19948259
3 19948624
3 19948724
3 19950218
3 19950653
3 19951062
3 19951212
3 19951730
3 19952125
3 19952147
3 19953317
3 19953375
3 19953471
3 19954247
3 19954656
3 19955386
3 19955477
3 19956710
3 19957076
3 19959631
3 19959778
3 19960873
3 19961042
3 19961667
3 19962163
3 19962377
3 19963361
3 19963632
3 19964045
3 19964211
3 19964216
3 19964217
3 19965161
3 19965677
3 19966086
3 19966372
3 19967684
3 19968221
3 19968381
3 19968491
3 19968886
3 19968934
3 19969134
3 19969470
3 19969815
3 19970016
3 19970727
3 19970746
3 19971129
3 19971343
3 19972159
3 19972243
3 19972273
3 19972898
3 19972965
3 19973390
3 19973446
3 19973539
3 19973989
3 19974240
3 19974465
3 19974779
3 19975811
3 19977993
3 19980051
3 19981279
3 19981618
3 19982823
3 19982973
3 19983712
3 19983938
3 19984255
3 19985848
3 19985900
3 19986089
3 19986102
3 19986667
3 19987946
3 19988363
3 19990405
3 19990682
3 19993112
3 19995762
3 19998060
3 19998125
3 19999764
3 20000686
3 20001320
3 20002557
3 20005282
3 20006980
3 20007206
3 20007657
3 20011271
3 20013149
3 20014466
3 20015537
3 20015557
3 20021921
3 20021929
3 20022462
3 20023596
3 20026371
3 20029150
3 20029665
3 20031068
3 20032391
3 20035249
3 20035427
3 20035709
3 20036353
3 20037003
3 20038763
3 20039051
3 20040387
3 20041079
3 20041422
3 20045916
3 20046494
3 20048135
3 20048886
3 20050183
3 20050369
3 20052303
3 20057523
3 20058709
3 20059649
3 20059948
3 20060953
3 20061549
3 20062027
3 20065588
3 20068533
3 20068574
3 20068577
3 20068636
3 20069200
3 20069201
3 20071094
3 20071903
3 20076041
3 20076121
3 20080755
3 20082141
3 20082447
3 20083705
3 20085155
3 20086756
3 20087606
3 20092897
3 20092981
3 20093410
3 20094172
3 20097337
3 20098347
3 20098656
3 20098666
3 20098692
3 20099109
3 20099517
3 20104601
3 20105455
3 20105973
3 20106603
3 20107742
3 20108265
3 20108281
3 20108286
3 20110023
3 20111013
3 20111095
3 20111752
3 20113045
3 20113316
3 20113823
3 20114698
3 20119788
3 20120344
3 20121515
3 20124468
3 20124853
3 20125062
3 20125365
3 20125503
3 20125698
3 20132925
3 20133589
3 20133934
3 20134678
3 20135237
3 20135442
3 20135504
3 20135568
3 20135697
3 20136882
3 20138140
3 20138210
3 20138507
3 20138601
3 20138676
3 20138855
3 20138973
3 20139021
3 20139181
3 20139404
3 20139639
3 20140964
3 20143190
3 20143295
3 20143527
3 20143586
3 20145668
3 20145908
3 20146293
3 20146365
3 20146730
3 20146870
3 20147819
3 20147991
3 20148006
3 20148204
3 20148709
3 20148822
3 20148970
3 20149192
3 20149250
3 20149290
3 20149321
3 20149787
3 20150124
3 20150403
3 20151767
3 20152278
3 20152415
3 20152601
3 20152804
3 20152870
3 20153724
3 20154370
3 20158374
3 20158395
3 20158700
3 20158754
3 20158859
3 20159798
3 20159814
3 20159881
3 20160360
3 20160583
3 20161469
3 20161508
3 20161601
3 20161837
3 20162102
3 20162507
3 20163155
3 20163676
3 20163934
3 20163986
3 20164206
3 20165420
3 20165556
3 20166194
3 20166394
3 20166400
3 20166453
3 20167040
3 20167906
3 20168145
3 20168412
3 20168631
3 20169008
3 20169041
3 20169171
3 20169255
3 20169539
3 20170256
3 20170403
3 20170978
3 20171363
3 20172436
3 20173404
3 20173559
3 20174356
3 20174829
3 20175415
3 20175416
3 20177385
3 20178189
3 20181707
3 20182574
3 20186255
3 20186689
3 20187165
3 20187958
3 20188492
3 20190511
3 20190758
3 20190875
3 20192504
3 20192667
3 20194142
3 20194247
3 20194812
3 20195278
3 20196824
3 20197265
3 20197357
3 20197790
3 20197909
3 20198670
3 20198675
3 20199269
3 20200306
3 20200485
3 20200602
3 20200871
3 20201027
3 20203122
3 20204136
3 20204306
3 20205201
3 20205240
3 20205938
3 20206735
3 20207195
3 20207455
3 20207599
3 20208376
3 20208916
3 20209143
3 20209762
3 20210273
3 20210458
3 20212558
3 20214589
3 20215639
3 20215907
3 20215953
3 20216379
3 20219206
3 20219541
3 20220058
3 20220064
3 20220258
3 20220374
3 20220942
3 20222260
3 20222955
3 20223225
3 20223465
3 20223514
3 20224072
3 20224136
3 20225076
3 20225121
3 20225547
3 20225689
3 20225942
3 20226190
3 20226757
3 20227810
3 20227818
3 20228010
3 20228182
3 20228192
3 20228315
3 20228861
3 20230090
3 20230120
3 20230356
3 20231352
3 20231653
3 20232036
3 20233005
3 20233027
3 20233339
3 20233343
3 20233450
3 20233567
3 20233899
3 20234063
3 20234918
3 20235193
3 20235281
3 20235730
3 20235809
3 20235932
3 20239091
3 20239145
3 20241020
3 20241535
3 20241548
3 20241549
3 20241900
3 20242069
3 20242834
3 20242879
3 20244263
3 20244928
3 20244966
3 20245022
3 20245078
3 20245084
3 20245453
3 20245656
3 20245935
3 20246320
3 20246428
3 20246610
3 20247748
3 20247802
3 20247838
3 20247840
3 20247976
3 20249536
3 20249882
3 20251792
3 20252603
3 20253149
3 20253344
3 20253819
3 20254041
3 20254263
3 20254375
3 20254600
3 20255756
3 20256745
3 20256919
3 20257516
3 20259568
3 20261061
3 20261328
3 20261489
3 20262014
3 20262763
3 20265606
3 20265840
3 20268530
3 20268876
3 20269569
3 20269960
3 20273198
3 20274101
3 20274928
3 20275107
3 20275194
3 20275321
3 20278715
3 20278776
3 20280359
3 20281751
3 20282133
3 20282310
3 20282355
3 20282710
3 20284778
3 20285532
3 20285753
3 20289402
3 20289815
3 20292761
3 20292927
3 20293448
3 20293999
3 20294264
3 20294411
3 20295368
3 20297201
3 20298558
3 20300988
3 20301535
3 20303463
3 20308209
3 20314106
3 20314115
3 20315581
3 20316651
3 20317656
3 20317748
3 20318920
3 20319094
3 20319607
3 20319662
3 20321114
3 20322866
3 20323267
3 20327277
3 20329913
3 20331390
3 20338589
3 20339333
3 20339716
3 20340695
3 20340966
3 20341848
3 20342095
3 20342797
3 20343223
3 20344042
3 20344429
3 20344529
3 20344824
3 20346172
3 20346475
3 20347306
3 20349828
3 20349837
3 20350825
3 20353319
3 20355961
3 20357248
3 20357488
3 20357559
3 20357632
3 20357871
3 20359642
3 20360133
3 20361202
3 20361587
3 20362409
3 20364385
3 20365493
3 20366855
3 20366920
3 20366966
3 20367002
3 20367464
3 20368225
3 20369544
3 20371182
3 20371440
3 20371624
3 20372220
3 20372711
3 20373052
3 20373379
3 20374564
3 20375686
3 20375858
3 20376530
3 20377251
3 20377263
3 20377722
3 20378166
3 20378625
3 20379399
3 20380227
3 20380276
3 20380343
3 20380659
3 20381504
3 20381569
3 20381905
3 20382457
3 20383250
3 20383672
3 20384999
3 20385180
3 20387134
3 20387261
3 20391076
3 20397726
3 20398528
3 20399497
3 20399908
3 20400319
3 20400406
3 20400796
3 20401455
3 20401546
3 20402600
3 20403420
3 20404560
3 20408954
3 20408969
3 20409334
3 20409547
3 20409872
3 20410976
3 20412551
3 20412710
3 20412728
3 20413556
3 20414668
3 20414953
3 20415012
3 20415336
3 20415338
3 20416346
3 20416982
3 20417618
3 20419570
3 20419684
3 20420438
3 20420616
3 20421687
3 20422957
3 20423533
3 20424516
3 20424798
3 20426212
3 20427005
3 20429698
3 20430133
3 20431267
3 20433976
3 20434245
3 20435222
3 20435382
3 20436605
3 20436653
3 20441940
3 20442508
3 20443585
3 20444367
3 20445303
3 20446671
3 20446685
3 20448648
3 20449886
3 20450354
3 20452453
3 20453463
3 20453751
3 20454062
3 20454134
3 20454219
3 20454304
3 20454397
3 20454625
3 20454846
3 20455076
3 20455217
3 20455662
3 20455716
3 20455789
3 20455923
3 20456025
3 20456026
3 20456082
3 20456328
3 20456329
3 20456993
3 20457051
3 20457189
3 20457661
3 20457737
3 20457793
3 20458137
3 20458171
3 20458669
3 20459370
3 20460053
3 20460329
3 20460767
3 20461360
3 20461826
3 20462118
3 20463322
3 20463542
3 20465201
3 20465305
3 20465711
3 20466333
3 20466667
3 20467451
3 20467712
3 20468002
3 20469001
3 20469331
3 20470511
3 20471377
3 20472226
3 20472733
3 20472831
3 20472841
3 20472861
3 20472871
3 20473338
3 20473439
3 20473669
3 20473865
3 20473876
3 20473931
3 20473976
3 20474063
3 20474073
3 20474118
3 20474125
3 20474146
3 20474339
3 20474422
3 20474447
3 20474450
3 20474483
3 20474532
3 20474582
3 20474728
3 20474846
3 20475134
3 20475203
3 20475308
3 20475325
3 20475362
3 20475381
3 20475402
3 20475403
3 20475467
3 20475570
3 20475770
3 20476669
3 20477009
3 20477084
3 20477108
3 20477444
3 20477595
3 20477655
3 20477668
3 20477731
3 20478019
3 20478159
3 20478268
3 20478408
3 20478660
3 20479498
3 20479564
3 20479798
3 20481585
3 20481587
3 20482274
3 20482618
3 20482699
3 20483230
3 20484090
3 20484666
3 20484884
3 20485693
3 20485844
3 20486104
3 20486347
3 20486787
3 20487578
3 20488589
3 20489434
3 20489617
3 20490738
3 20490876
3 20490940
3 20491132
3 20491205
3 20491218
3 20491388
3 20491441
3 20491469
3 20492170
3 20492302
3 20492322
3 20492397
3 20492527
3 20492533
3 20492616
3 20492635
3 20492746
3 20493328
3 20493436
3 20493613
3 20493616
3 20493825
3 20493829
3 20494067
3 20494101
3 20494125
3 20494208
3 20494284
3 20494333
3 20494344
3 20494391
3 20494439
3 20494663
3 20494900
3 20495070
3 20495138
3 20495217
3 20495379
3 20495564
3 20495579
3 20495636
3 20495705
3 20496501
3 20496961
3 20496996
3 20497055
3 20497165
3 20497213
3 20497402
3 20497582
3 20497600
3 20497976
3 20498004
3 20498019
3 20498042
3 20498066
3 20498336
3 20498502
3 20498854
3 20499184
3 20499185
3 20499640
3 20499641
3 20499643
3 20500157
3 20500201
3 20500253
3 20500296
3 20500312
3 20500381
3 20500402
3 20500481
3 20500627
3 20500633
3 20500758
3 20500883
3 20501004
3 20501473
3 20501692
3 20501919
3 20501936
3 20502218
3 20502221
3 20505907
3 20506081
3 20506397
3 20506398
3 20506884
3 20507610
3 20509265
3 20509494
3 20509568
3 20509719
3 20509778
3 20510006
3 20510012
3 20510101
3 20510234
3 20511046
3 20511758
3 20511816
3 20512525
3 20512605
3 20512648
3 20513118
3 20513373
3 20514304
3 20514448
3 20514508
3 20514665
3 20515518
3 20515686
3 20515771
3 20516441
3 20516442
3 20516525
3 20516666
3 20516792
3 20516879
3 20517385
3 20517502
3 20517575
3 20517610
3 20517946
3 20518647
3 20518774
3 20518876
3 20519259
3 20522439
3 20522683
3 20522693
3 20522941
3 20523049
3 20524022
3 20524052
3 20524374
3 20524385
3 20524579
3 20524653
3 20524784
3 20524829
3 20524881
3 20524982
3 20525051
3 20525079
3 20525420
3 20525582
3 20525618
3 20525947
3 20525970
3 20526188
3 20526328
3 20526395
3 20526500
3 20526502
3 20527050
3 20527116
3 20527373
3 20527440
3 20527491
3 20527520
3 20527528
3 20527566
3 20527849
3 20527886
3 20527898
3 20527937
3 20527962
3 20528661
3 20529180
3 20529576
3 20529739
3 20529813
3 20530012
3 20530191
3 20530218
3 20530257
3 20530607
3 20530684
3 20530810
3 20530872
3 20530937
3 20531187
3 20531356
3 20531391
3 20531662
3 20531859
3 20531867
3 20531870
3 20531893
3 20531919
3 20531927
3 20531950
3 20531971
3 20531984
3 20532019
3 20532689
3 20533072
3 20533164
3 20533274
3 20533392
3 20533394
3 20533638
3 20533714
3 20533772
3 20533923
3 20534109
3 20534576
3 20534630
3 20534635
3 20534637
3 20534704
3 20534793
3 20534842
3 20535007
3 20535062
3 20535086
3 20535154
3 20535179
3 20535236
3 20535421
3 20535511
3 20535532
3 20535542
3 20535620
3 20535670
3 20535701
3 20535761
3 20536148
3 20536187
3 20536200
3 20536230
3 20536398
3 20536611
3 20536807
3 20538863
3 20538910
3 20539097
3 20539142
3 20539163
3 20539382
3 20539533
3 20539740
3 20539799
3 20539802
3 20539974
3 20540021
3 20540064
3 20540371
3 20540643
3 20540657
3 20540741
3 20541151
3 20541359
3 20541624
3 20541665
3 20541876
3 20542019
3 20542189
3 20542254
3 20543090
3 20543110
3 20543572
3 20544612
3 20546475
3 20546522
3 20546527
3 20546781
3 20547001
3 20547396
3 20547410
3 20547663
3 20547794
3 20548125
3 20548558
3 20548984
3 20549458
3 20549806
3 20550068
3 20550082
3 20552095
3 20552832
3 20553322
3 20553327
3 20553433
3 20553446
3 20553459
3 20554164
3 20554304
3 20554652
3 20555004
3 20555116
3 20555686
3 20555982
3 20556258
3 20556306
3 20556307
3 20556609
3 20556653
3 20556998
3 20557086
3 20557246
3 20557326
3 20557378
3 20557581
3 20557681
3 20557705
3 20557895
3 20558097
3 20558250
3 20558342
3 20558614
3 20558877
3 20558987
3 20559132
3 20559199
3 20559335
3 20559391
3 20559422
3 20559455
3 20559517
3 20559518
3 20559564
3 20559732
3 20559746
3 20559799
3 20559881
3 20559910
3 20559973
3 20560302
3 20560406
3 20561151
3 20561238
3 20561464
3 20561594
3 20561658
3 20561912
3 20561920
3 20562237
3 20562251
3 20563730
3 20564352
3 20564984
3 20565272
3 20565717
3 20567718
3 20567762
3 20567776
3 20572752
3 20572800
3 20572840
3 20573187
3 20573534
3 20573692
3 20573770
3 20574584
3 20575053
3 20575077
3 20575289
3 20575596
3 20575600
3 20576214
3 20577106
3 20577388
3 20577774
3 20579642
3 20579987
3 20580106
3 20580248
3 20581871
3 20582892
3 20582979
3 20583108
3 20585255
3 20585271
3 20585376
3 20585457
3 20585539
3 20585699
3 20585803
3 20588203
3 20588513
3 20588826
3 20590106
3 20592955
3 20593138
3 20596850
3 20597017
3 20597384
3 20597786
3 20598578
3 20598828
3 20599782
3 20599968
3 20600168
3 20600313
3 20601520
3 20601548
3 20601714
3 20601722
3 20603585
3 20604594
3 20604781
3 20605136
3 20605631
3 20605762
3 20605853
3 20606296
3 20606678
3 20606763
3 20607086
3 20607213
3 20607264
3 20607802
3 20608104
3 20608842
3 20609382
3 20610209
3 20610600
3 20611305
3 20611560
3 20611573
3 20611647
3 20612330
3 20612336
3 20612374
3 20612517
3 20612583
3 20612745
3 20612750
3 20613023
3 20613523
3 20613799
3 20613923
3 20614308
3 20614325
3 20614484
3 20614544
3 20614758
3 20614804
3 20615790
3 20615820
3 20616043
3 20616892
3 20618071
3 20618165
3 20618331
3 20618992
3 20620049
3 20620360
3 20620642
3 20621068
3 20621339
3 20621841
3 20622589
3 20622940
3 20623652
3 20623721
3 20623799
3 20623996
3 20624050
3 20624788
3 20627189
3 20627785
3 20628885
3 20629256
3 20629917
3 20630396
3 20630614
3 20631220
3 20631446
3 20631918
3 20631920
3 20631921
3 20631967
3 20632049
3 20632178
3 20632195
3 20632448
3 20634260
3 20635077
3 20635749
3 20636056
3 20636432
3 20636968
3 20637138
3 20637471
3 20637673
3 20637900
3 20638881
3 20639239
3 20639713
3 20639912
3 20641687
3 20642587
3 20642821
3 20643612
3 20644090
3 20644592
3 20644877
3 20645190
3 20647322
3 20647395
3 20647465
3 20648583
3 20648603
3 20648715
3 20649483
3 20650539
3 20650597
3 20651006
3 20651449
3 20651627
3 20652705
3 20653577
3 20655962
3 20657165
3 20657471
3 20657787
3 20658133
3 20658254
3 20658479
3 20658744
3 20658812
3 20659749
3 20660235
3 20660332
3 20660823
3 20661018
3 20661131
3 20661239
3 20661475
3 20661906
3 20661994
3 20662258
3 20662835
3 20663178
3 20663179
3 20663561
3 20663605
3 20663901
3 20664255
3 20664280
3 20664480
3 20664797
3 20664807
3 20664919
3 20664950
3 20665723
3 20666287
3 20666489
3 20666669
3 20667251
3 20668493
3 20669029
3 20669589
3 20670311
3 20670365
3 20670421
3 20673561
3 20673688
3 20673753
3 20675233
3 20675808
3 20677585
3 20678497
3 20678697
3 20679385
3 20680530
3 20681207
3 20681570
3 20681599
3 20682033
3 20682096
3 20682097
3 20683274
3 20684031
3 20684164
3 20684540
3 20684977
3 20685453
3 20685519
3 20686063
3 20686123
3 20686295
3 20686985
3 20688088
3 20688666
3 20689209
3 20689721
3 20690079
3 20691191
3 20691239
3 20691896
3 20692503
3 20692825
3 20693268
3 20694855
3 20694862
3 20695232
3 20698168
3 20699161
3 20699301
3 20700054
3 20700292
3 20700303
3 20700494
3 20700757
3 20701472
3 20702151
3 20702185
3 20702955
3 20703806
3 20703912
3 20704106
3 20704248
3 20704364
3 20704632
3 20704769
3 20704812
3 20705476
3 20705612
3 20706471
3 20706726
3 20706978
3 20707212
3 20707292
3 20707647
3 20707938
3 20708288
3 20708313
3 20708344
3 20708723
3 20709097
3 20709175
3 20709255
3 20709298
3 20709493
3 20710361
3 20710950
3 20711607
3 20711769
3 20712452
3 20712845
3 20712854
3 20713068
3 20713074
3 20713134
3 20713894
3 20714021
3 20714353
3 20714559
3 20714667
3 20716522
3 20717765
3 20718096
3 20718592
3 20718943
3 20719030
3 20719173
3 20720131
3 20723390
3 20723878
3 20725100
3 20725139
3 20725167
3 20726523
3 20727280
3 20727355
3 20727370
3 20727608
3 20727673
3 20727753
3 20728121
3 20728367
3 20728656
3 20729634
3 20729693
3 20729700
3 20729899
3 20730583
3 20730919
3 20731412
3 20731591
3 20731964
3 20732603
3 20732604
3 20732780
3 20732812
3 20734345
3 20734702
3 20734970
3 20737839
3 20738028
3 20740016
3 20740109
3 20741861
3 20743435
3 20743919
3 20744076
3 20744935
3 20744989
3 20745215
3 20745221
3 20748552
3 20748910
3 20749059
3 20749904
3 20749934
3 20750030
3 20750156
3 20750769
3 20750972
3 20751335
3 20752187
3 20752316
3 20752553
3 20753459
3 20754101
3 20755873
3 20756370
3 20756788
3 20757235
3 20757246
3 20757458
3 20761063
3 20763721
3 20763879
3 20763939
3 20764309
3 20764962
3 20765883
3 20766000
3 20766258
3 20767250
3 20768149
3 20768468
3 20769745
3 20769887
3 20772592
3 20772800
3 20772825
3 20775702
3 20775881
3 20776100
3 20776269
3 20776603
3 20776641
3 20776952
3 20777539
3 20779023
3 20779233
3 20779345
3 20779357
3 20779383
3 20779385
3 20779521
3 20779526
3 20779557
3 20779602
3 20779979
3 20780928
3 20782660
3 20782921
3 20783169
3 20783489
3 20783692
3 20783733
3 20783734
3 20783762
3 20786220
3 20787330
3 20787427
3 20787550
3 20788146
3 20788148
3 20788272
3 20788426
3 20788482
3 20788719
3 20788775
3 20788937
3 20789295
3 20789393
3 20789454
3 20789813
3 20790624
3 20790713
3 20790862
3 20791056
3 20791334
3 20791360
3 20793041
3 20793212
3 20793471
3 20793735
3 20793752
3 20794329
3 20794545
3 20794566
3 20794608
3 20794894
3 20795009
3 20795088
3 20795157
3 20795192
3 20795241
3 20795249
3 20795336
3 20795387
3 20795492
3 20795506
3 20795536
3 20795610
3 20795815
3 20795955
3 20796138
3 20796197
3 20796201
3 20796214
3 20796238
3 20796254
3 20796512
3 20796556
3 20796657
3 20796737
3 20796783
3 20797101
3 20797361
3 20797438
3 20797570
3 20799917
3 20799954
3 20800230
3 20800290
3 20800434
3 20800526
3 20800611
3 20800622
3 20800643
3 20800651
3 20801019
3 20801095
3 20801261
3 20801352
3 20801366
3 20801380
3 20801617
3 20802245
3 20802702
3 20802891
3 20803650
3 20803978
3 20804043
3 20805323
3 20805399
3 20805609
3 20805734
3 20808164
3 20808412
3 20808676
3 20809569
3 20809925
3 20810376
3 20810463
3 20810629
3 20810816
3 20811278
3 20811359
3 20811694
3 20811764
3 20811877
3 20811971
3 20812682
3 20812892
3 20813637
3 20813774
3 20814140
3 20814467
3 20814904
3 20814929
3 20816165
3 20816182
3 20816186
3 20816918
3 20819084
3 20819745
3 20820046
3 20820105
3 20820855
3 20821406
3 20825629
3 20826098
3 20826394
3 20828355
3 20828582
3 20828807
3 20828866
3 20829273
3 20830505
3 20831167
3 20831325
3 20831419
3 20832283
3 20832562
3 20833323
3 20833843
3 20834084
3 20834087
3 20834171
3 20834437
3 20834489
3 20834565
3 20834682
3 20834849
3 20835127
3 20835286
3 20835317
3 20835321
3 20835455
3 20835492
3 20835494
3 20835553
3 20835617
3 20835729
3 20835783
3 20835789
3 20835793
3 20835889
3 20835935
3 20836093
3 20837804
3 20838064
3 20838561
3 20838936
3 20838946
3 20839236
3 20839802
3 20839873
3 20839914
3 20839971
3 20840382
3 20840660
3 20840664
3 20841057
3 20841126
3 20841236
3 20843197
3 20844110
3 20844457
3 20844570
3 20844749
3 20844891
3 20845132
3 20845629
3 20845884
3 20846751
3 20847301
3 20847339
3 20847590
3 20847690
3 20847729
3 20847871
3 20847881
3 20849198
3 20849433
3 20849483
3 20854906
3 20854932
3 20855668
3 20856016
3 20856466
3 20857312
3 20859222
3 20859247
3 20859438
3 20860127
3 20860561
3 20860609
3 20860749
3 20860860
3 20861184
3 20861964
3 20862202
3 20862220
3 20862239
3 20862271
3 20862428
3 20863074
3 20863346
3 20863723
3 20863886
3 20863983
3 20863987
3 20864150
3 20864167
3 20864189
3 20864192
3 20864257
3 20864610
3 20864745
3 20865447
3 20865526
3 20865978
3 20866210
3 20866540
3 20866801
3 20867305
3 20867901
3 20868221
3 20868682
3 20869649
3 20869724
3 20870322
3 20871062
3 20871755
3 20871828
3 20872316
3 20872355
3 20872482
3 20872670
3 20872834
3 20872990
3 20873552
3 20873973
3 20874328
3 20874347
3 20874687
3 20874721
3 20874743
3 20875010
3 20875104
3 20876096
3 20877047
3 20877430
3 20877523
3 20877556
3 20877656
3 20878244
3 20879083
3 20879199
3 20879398
3 20879399
3 20879697
3 20882321
3 20882522
3 20882653
3 20884481
3 20885017
3 20885619
3 20885925
3 20886468
3 20887399
3 20887993
3 20888264
3 20888266
3 20888500
3 20888538
3 20888656
3 20888697
3 20889635
3 20889639
3 20890172
3 20890307
3 20890509
3 20890736
3 20891177
3 20891302
3 20891422
3 20891598
3 20891997
3 20892285
3 20892859
3 20893533
3 20893878
3 20894032
3 20894375
3 20894810
3 20894994
3 20895737
3 20896578
3 20896607
3 20896611
3 20896967
3 20897582
3 20897599
3 20897703
3 20897706
3 20898384
3 20899721
3 20899898
3 20900079
3 20900372
3 20901140
3 20901287
3 20901983
3 20902007
3 20902086
3 20902272
3 20902788
3 20904929
3 20904939
3 20905089
3 20905186
3 20905353
3 20905379
3 20906598
3 20906661
3 20908303
3 20908823
3 20908887
3 20908995
3 20910173
3 20910175
3 20910291
3 20910438
3 20910660
3 20911006
3 20911368
3 20911835
3 20913429
3 20914170
3 20915413
3 20915613
3 20916731
3 20916907
3 20916930
3 20916985
3 20917248
3 20917746
3 20917796
3 20917957
3 20918649
3 20918650
3 20918666
3 20918992
3 20919346
3 20919579
3 20920252
3 20920339
3 20920647
3 20920650
3 20920867
3 20920875
3 20921343
3 20921494
3 20921608
3 20921979
3 20922346
3 20922676
3 20922741
3 20922907
3 20922924
3 20922929
3 20922953
3 20923040
3 20923050
3 20923160
3 20923732
3 20923992
3 20923993
3 20924057
3 20924148
3 20924306
3 20924880
3 20925002
3 20925088
3 20925754
3 20925762
3 20925833
3 20925953
3 20926989
3 20927093
3 20927791
3 20927989
3 20928027
3 20928385
3 20928491
3 20928501
3 20928681
3 20928779
3 20928903
3 20929247
3 20929282
3 20929447
3 20929450
3 20929850
3 20930257
3 20930388
3 20930409
3 20931581
3 20931657
3 20931687
3 20931954
3 20932150
3 20932242
3 20932393
3 20932548
3 20932621
3 20932630
3 20932642
3 20932672
3 20932686
3 20932778
3 20933043
3 20933063
3 20933979
3 20933991
3 20934260
3 20934362
3 20934408
3 20934415
3 20934477
3 20934480
3 20934717
3 20934931
3 20935139
3 20935398
3 20935410
3 20935485
3 20935946
3 20936009
3 20936076
3 20936087
3 20936099
3 20936107
3 20936126
3 20936129
3 20936137
3 20936148
3 20936163
3 20936203
3 20936220
3 20936271
3 20936272
3 20936328
3 20936349
3 20936450
3 20936452
3 20936467
3 20936674
3 20936848
3 20936932
3 20937633
3 20937832
3 20937842
3 20937914
3 20937915
3 20937989
3 20938045
3 20938507
3 20938731
3 20938758
3 20938773
3 20938775
3 20938886
3 20939609
3 20939682
3 20940064
3 20940067
3 20940317
3 20940625
3 20941152
3 20941333
3 20941334
3 20941923
3 20941951
3 20942000
3 20942495
3 20942726
3 20943741
3 20943753
3 20943774
3 20943842
3 20943854
3 20943874
3 20943936
3 20944048
3 20944085
3 20945937
3 20945998
3 20947371
3 20947437
3 20947613
3 20947865
3 20949426
3 20951880
3 20951915
3 20951929
3 20957504
3 20957560
3 20958023
3 20958228
3 20958372
3 20960073
3 20963962
3 20964028
3 20966786
3 21005741
3 21064253
3 21064254
3 21064259
3 21066652
3 21066791
3 21069019
3 21069165
3 21069166
3 21069284
3 21069602
3 21073562
3 21073580
3 21091365
3 21091523
3 21091525
3 21092387
3 21092938
3 21092975
3 21093048
3 21093081
3 21094065
3 21094216
3 21094232
3 21094317
3 21094351
3 21094634
3 21094694
3 21104013
3 21109557
3 21118234
3 21118279
3 21124947
3 21124967
3 21128756
3 21130787
3 21130796
3 21130945
3 21131112
3 21131274
3 21131300
3 21131304
3 21131346
3 21131361
3 21131390
3 21131530
3 21131614
3 21131621
3 21132766
3 21132941
3 21133467
3 21133804
3 21134041
3 21134055
3 21134166
3 21134717
3 21134849
3 21136968
3 21136986
3 21137229
3 21137329
3 21137408
3 21137488
3 21137733
3 21137757
3 21137982
3 21137983
3 21138755
3 21138810
3 21138869
3 21139937
3 21140363
3 21140589
3 21140740
3 21142031
3 21142482
3 21143076
3 21143815
3 21143883
3 21144070
3 21144106
3 21144154
3 21144188
3 21144223
3 21144286
3 21144324
3 21144447
3 21144552
3 21144645
3 21144762
3 21144772
3 21145293
3 21145496
3 21146462
3 21147993
3 21148128
3 21148313
3 21148426
3 21148438
3 21148476
3 21148477
3 21148508
3 21149188
3 21149443
3 21149517
3 21149611
3 21149895
3 21150121
3 21150220
3 21150323
3 21150444
3 21150560
3 21150786
3 21150820
3 21150896
3 21150909
3 21150930
3 21151019
3 21151021
3 21151027
3 21151338
3 21151385
3 21151429
3 21151500
3 21151963
3 21152054
3 21152090
3 21152137
3 21152210
3 21152221
3 21152406
3 21152671
3 21152773
3 21152779
3 21153229
3 21153763
3 21153905
3 21154359
3 21154663
3 21154872
3 21154897
3 21157009
3 21157440
3 21158514
3 21159372
3 21159800
3 21159919
3 21161845
3 21161875
3 21162036
3 21162404
3 21162629
3 21162820
3 21162899
3 21163120
3 21163145
3 21163228
3 21163453
3 21163495
3 21163723
3 21163881
3 21164449
3 21164759
3 21165534
3 21165675
3 21166251
3 21166273
3 21166347
3 21170329
3 21170446
3 21170653
3 21170785
3 21171035
3 21171076
3 21171162
3 21171184
3 21171452
3 21171487
3 21171948
3 21172047
3 21173068
3 21173206
3 21173853
3 21174344
3 21181505
3 21183461
3 21184610
3 21184705
3 21187430
3 21188329
3 21188768
3 21189941
3 21190332
3 21190355
3 21190820
3 21193645
3 21193700
3 21208286
3 21208341
3 21208409
3 21208567
3 21208581
3 21208769
3 21208994
3 21221072
3 21222066
3 21222134
3 21222205
3 21222337
3 21222447
3 21222549
3 21222621
3 21222658
3 21222728
3 21222808
3 21223134
3 21223186
3 21223346
3 21223386
3 21223489
3 21223806
3 21223956
3 21223998
3 21224077
3 21224129
3 21224322
3 21224520
3 21224580
3 21224899
3 21224900
3 21225613
3 21225684
3 21226188
3 21226220
3 21226374
3 21226524
3 21226593
3 21226596
3 21226604
3 21226624
3 21226657
3 21226769
3 21227984
3 21229294
3 21230101
3 21230139
3 21230290
3 21230318
3 21230432
3 21231061
3 21231091
3 21232004
3 21232163
3 21232182
3 21232183
3 21232198
3 21232213
3 21232490
3 21232598
3 21232800
3 21232916
3 21232992
3 21233200
3 21233301
3 21233306
3 21233508
3 21233856
3 21233912
3 21234116
3 21234180
3 21234283
3 21234421
3 21234452
3 21234678
3 21235054
3 21235320
3 21238756
3 21238841
3 21238844
3 21238910
3 21238912
3 21238968
3 21239049
3 21239118
3 21239232
3 21239467
3 21239572
3 21239750
3 21239911
3 21240275
3 21240280
3 21240870
3 21240987
3 21241058
3 21241087
3 21241088
3 21241254
3 21241572
3 21241735
3 21242220
3 21242236
3 21242381
3 21242420
3 21242495
3 21242711
3 21242860
3 21242879
3 21242898
3 21242940
3 21243036
3 21243244
3 21243451
3 21243694
3 21243755
3 21243836
3 21244045
3 21244185
3 21244305
3 21244511
3 21244692
3 21244794
3 21244799
3 21244823
3 21244896
3 21245154
3 21245264
3 21245289
3 21245934
3 21246003
3 21246004
3 21246027
3 21246138
3 21246309
3 21246405
3 21246421
3 21246458
3 21246588
3 21247155
3 21247163
3 21247204
3 21247679
3 21247726
3 21247771
3 21247925
3 21247941
3 21248008
3 21248072
3 21248087
3 21248229
3 21248239
3 21248358
3 21248397
3 21248743
3 21248781
3 21248916
3 21248965
3 21249558
3 21249647
3 21249767
3 21249836
3 21249837
3 21250422
3 21251875
3 21251899
3 21252283
3 21252293
3 21252510
3 21252511
3 21253660
3 21253933
3 21254805
3 21255358
3 21255637
3 21255958
3 21256079
3 21256426
3 21258526
3 21259579
3 21259887
3 21259899
3 21260248
3 21260463
3 21261263
3 21261277
3 21262487
3 21262769
3 21263087
3 21263094
3 21263732
3 21263733
3 21263976
3 21264127
3 21264180
3 21264184
3 21264691
3 21264706
3 21264721
3 21264728
3 21264766
3 21264863
3 21264879
3 21264913
3 21264963
3 21265103
3 21265337
3 21265356
3 21265508
3 21265509
3 21265743
3 21265854
3 21266246
3 21266759
3 21266967
3 21267064
3 21267437
3 21268377
3 21268673
3 21268711
3 21268966
3 21268972
3 21269134
3 21269230
3 21269304
3 21269466
3 21269569
3 21269737
3 21269757
3 21270112
3 21270236
3 21271528
3 21271798
3 21271805
3 21271819
3 21271899
3 21271911
3 21272003
3 21272063
3 21272492
3 21272571
3 21273128
3 21273139
3 21273140
3 21273151
3 21273208
3 21273214
3 21273294
3 21273624
3 21273867
3 21273876
3 21274040
3 21274088
3 21274562
3 21274605
3 21274858
3 21274953
3 21275107
3 21275172
3 21275220
3 21275389
3 21276174
3 21276177
3 21276267
3 21276401
3 21276668
3 21276737
3 21278978
3 21279202
3 21279203
3 21280271
3 21280484
3 21280557
3 21281537
3 21281952
3 21282125
3 21282755
3 21282981
3 21283089
3 21283152
3 21303518
3 21306137
3 21306152
3 21313024
3 21313156
3 21313388
3 21314542
3 21318595
3 21318740
3 21318770
3 21338695
3 21338712
3 21339166
3 21339796
3 21340112
3 21340758
3 21341520
3 21341720
3 21342898
3 21342953
3 21343471
3 21343953
3 21344726
3 21346141
3 21346330
3 21346930
3 21348506
3 21348616
3 21348787
3 21349669
3 21349748
3 21349756
3 21350304
3 21353286
3 21354272
3 21354279
3 21354419
3 21356224
3 21356868
3 21357464
3 21357621
3 21358770
3 21359643
3 21359667
3 21360021
3 21360326
3 21360856
3 21361615
3 21362109
3 21362244
3 21362528
3 21362535
3 21363591
3 21364076
3 21364205
3 21364977
3 21365560
3 21366320
3 21366431
3 21367179
3 21367185
3 21367730
3 21368085
3 21368094
3 21368998
3 21369793
3 21370670
3 21370700
3 21370774
3 21370822
3 21371950
3 21372223
3 21372859
3 21373056
3 21373136
3 21373499
3 21374442
3 21374690
3 21374797
3 21374918
3 21374952
3 21374954
3 21374989
3 21375004
3 21375128
3 21375332
3 21375754
3 21375855
3 21375858
3 21375940
3 21376740
3 21376742
3 21376857
3 21377234
3 21377283
3 21377310
3 21377559
3 21377650
3 21377736
3 21378249
3 21378328
3 21378891
3 21378903
3 21379050
3 21379080
3 21379101
3 21379122
3 21379175
3 21379186
3 21379215
3 21379343
3 21379365
3 21379438
3 21379735
3 21380476
3 21380745
3 21380857
3 21380883
3 21381278
3 21381848
3 21382933
3 21383388
3 21383663
3 21383804
3 21383978
3 21384008
3 21384345
3 21384798
3 21386358
3 21387102
3 21387515
3 21387660
3 21388165
3 21389631
3 21389877
3 21392056
3 21392288
3 21394730
3 21395249
3 21395809
3 21399561
3 21399770
3 21401486
3 21402255
3 21402743
3 21403064
3 21403242
3 21406898
3 21409198
3 21409971
3 21410305
3 21410583
3 21410902
3 21411019
3 21412031
3 21412361
3 21413042
3 21416859
3 21417388
3 21417667
3 21419294
3 21420789
3 21422489
3 21424575
3 21425256
3 21430788
3 21431404
3 21431566
3 21438285
3 21438410
3 21439664
3 21441202
3 21441461
3 21441623
3 21441965
3 21442949
3 21445472
3 21445947
3 21449115
3 21450053
3 21452687
3 21453123
3 21453717
3 21453787
3 21453996
3 21454347
3 21454638
3 21456774
3 21459424
3 21460756
3 21461796
3 21462508
3 21464925
3 21466043
3 21469715
3 21472576
3 21473021
3 21474502
3 21476762
3 21478289
3 21478530
3 21479518
3 21480496
3 21480655
3 21480751
3 21480933
3 21481060
3 21481197
3 21481511
3 21484251
3 21485374
3 21488960
3 21490123
3 21492814
3 21493025
3 21493559
3 21493898
3 21494519
3 21495938
3 21497385
3 21497598
3 21497739
3 21502076
3 21503301
3 21514654
3 21515026
3 21515271
3 21515589
3 21516903
3 21517021
3 21518217
3 21518623
3 21518817
3 21518831
3 21519887
3 21519929
3 21520072
3 21520700
3 21521286
3 21521505
3 21522055
3 21522237
3 21522642
3 21525432
3 21525505
3 21526289
3 21526494
3 21526905
3 21527601
3 21527648
3 21527697
3 21527909
3 21528106
3 21528953
3 21529023
3 21529045
3 21529135
3 21529309
3 21530092
3 21530162
3 21530686
3 21530740
3 21530872
3 21530896
3 21531885
3 21532230
3 21532428
3 21533240
3 21534020
3 21535148
3 21535431
3 21536367
3 21538191
3 21538296
3 21538551
3 21538803
3 21538950
3 21539300
3 21539769
3 21540202
3 21540316
3 21541015
3 21541027
3 21541108
3 21541258
3 21546041
3 21546056
3 21546660
3 21546987
3 21547150
3 21547185
3 21547485
3 21547880
3 21547975
3 21548650
3 21548686
3 21548754
3 21548781
3 21549000
3 21549012
3 21549370
3 21549935
3 21550022
3 21550291
3 21550764
3 21550815
3 21550942
3 21551374
3 21551839
3 21552684
3 21553023
3 21553286
3 21553732
3 21553897
3 21554035
3 21554567
3 21554570
3 21554706
3 21554891
3 21554916
3 21554969
3 21555372
3 21555386
3 21555646
3 21555983
3 21556887
3 21558052
3 21558824
3 21559103
3 21559830
3 21560378
3 21560458
3 21560738
3 21560778
3 21560780
3 21561064
3 21561068
3 21561372
3 21561580
3 21562093
3 21562427
3 21562561
3 21562931
3 21563136
3 21563208
3 21563451
3 21563741
3 21563745
3 21566111
3 21567032
3 21567123
3 21567148
3 21568009
3 21569866
3 21569898
3 21570453
3 21570479
3 21570795
3 21571178
3 21571824
3 21571888
3 21572569
3 21573923
3 21573990
3 21574799
3 21574895
3 21575768
3 21575956
3 21576170
3 21576244
3 21576250
3 21576273
3 21576349
3 21576564
3 21576878
3 21577571
3 21577871
3 21577923
3 21578008
3 21578298
3 21578726
3 21580546
3 21580603
3 21580858
3 21581159
3 21581696
3 21581805
3 21582144
3 21582275
3 21582276
3 21582650
3 21583219
3 21583443
3 21584178
3 21584538
3 21584772
3 21584814
3 21585035
3 21585086
3 21585330
3 21585818
3 21585960
3 21585970
3 21586709
3 21587391
3 21588019
3 21588752
3 21589077
3 21589274
3 21590297
3 21590470
3 21591399
3 21591574
3 21591988
3 21593147
3 21594659
3 21594950
3 21595482
3 21597454
3 21599146
3 21599739
3 21599763
3 21603011
3 21605150
3 21605232
3 21605277
3 21605385
3 21605506
3 21606252
3 21606286
3 21608953
3 21609211
3 21609432
3 21609463
3 21609622
3 21609640
3 21611078
3 21612461
3 21613087
3 21613113
3 21613148
3 21613594
3 21614263
3 21614629
3 21614630
3 21614656
3 21614658
3 21614659
3 21614660
3 21615163
3 21615816
3 21617227
3 21618100
3 21618825
3 21619812
3 21620146
3 21620463
3 21620507
3 21623911
3 21624734
3 21625360
3 21625883
3 21626150
3 21626349
3 21626563
3 21626882
3 21626887
3 21627127
3 21627462
3 21629032
3 21630146
3 21630223
3 21631189
3 21631211
3 21632434
3 21633509
3 21634224
3 21635548
3 21636912
3 21637123
3 21637568
3 21638069
3 21638932
3 21639476
3 21640072
3 21640215
3 21642713
3 21643070
3 21643833
3 21643853
3 21644047
3 21645688
3 21645712
3 21645717
3 21646205
3 21646898
3 21646964
3 21647166
3 21647283
3 21647305
3 21647627
3 21647720
3 21647971
3 21648030
3 21648240
3 21648494
3 21648910
3 21649005
3 21649113
3 21649511
3 21650206
3 21651448
3 21652042
3 21652175
3 21653065
3 21653722
3 21653858
3 21654019
3 21654413
3 21654756
3 21654804
3 21655074
3 21655165
3 21656913
3 21657168
3 21658315
3 21658344
3 21658601
3 21658726
3 21658763
3 21658937
3 21659286
3 21659753
3 21659876
3 21659951
3 21660250
3 21660433
3 21660606
3 21660943
3 21661033
3 21661699
3 21661929
3 21662012
3 21662034
3 21662158
3 21662611
3 21662614
3 21663143
3 21663458
3 21663817
3 21663852
3 21664459
3 21664489
3 21664493
3 21664589
3 21664900
3 21665612
3 21668509
3 21668558
3 21668577
3 21668590
3 21668601
3 21668664
3 21668686
3 21668934
3 21668965
3 21669063
3 21669487
3 21669509
3 21669923
3 21670786
3 21670891
3 21671155
3 21671410
3 21672159
3 21672229
3 21672400
3 21672622
3 21672804
3 21672826
3 21673463
3 21674979
3 21675080
3 21684594
3 21684875
3 21686382
3 21686889
3 21687047
3 21687120
3 21688618
3 21688771
3 21688854
3 21690754
3 21690770
3 21691703
3 21692628
3 21692807
3 21694256
3 21694518
3 21694864
3 21695144
3 21695350
3 21695854
3 21700016
3 21701072
3 21701308
3 21702008
3 21703040
3 21703179
3 21706075
3 21706393
3 21708134
3 21708936
3 21710038
3 21711398
3 21711653
3 21713220
3 21713579
3 21714381
3 21714658
3 21719016
3 21720964
3 21721136
3 21721908
3 21722880
3 21722930
3 21723194
3 21724111
3 21725159
3 21726132
3 21726180
3 21726369
3 21728553
3 21730130
3 21730272
3 21732009
3 21732836
3 21734027
3 21734128
3 21734599
3 21735558
3 21735747
3 21735969
3 21736950
3 21738360
3 21740970
3 21741507
3 21741678
3 21742042
3 21743019
3 21743089
3 21743159
3 21743255
3 21743744
3 21744341
3 21744516
3 21746264
3 21747462
3 21747889
3 21748613
3 21749308
3 21750872
3 21750926
3 21750933
3 21750954
3 21754242
3 21754650
3 21754825
3 21756048
3 21756797
3 21756814
3 21756838
3 21758588
3 21758623
3 21758930
3 21759039
3 21759414
3 21759655
3 21760140
3 21760879
3 21761186
3 21761199
3 21761513
3 21761596
3 21762243
3 21762361
3 21762606
3 21763933
3 21764046
3 21764233
3 21764331
3 21764453
3 21764467
3 21764491
3 21764911
3 21765591
3 21765607
3 21765851
3 21766688
3 21766841
3 21766938
3 21767186
3 21767473
3 21767750
3 21768622
3 21769370
3 21769745
3 21769881
3 21769947
3 21770036
3 21770269
3 21770483
3 21770633
3 21771321
3 21772337
3 21772931
3 21773291
3 21773447
3 21773617
3 21774568
3 21775403
3 21776755
3 21777075
3 21779063
3 21779481
3 21779572
3 21779924
3 21780844
3 21780947
3 21783554
3 21783811
3 21784373
3 21784493
3 21784514
3 21784844
3 21785211
3 21785269
3 21785438
3 21785672
3 21785952
3 21786766
3 21788309
3 21788393
3 21788651
3 21788838
3 21789227
3 21792803
3 21796566
3 21796863
3 21796954
3 21801770
3 21801799
3 21802032
3 21802158
3 21804197
3 21806027
3 21807752
3 21808493
3 21808622
3 21809076
3 21809083
3 21811441
3 21814857
3 21815022
3 21815639
3 21815651
3 21815653
3 21816378
3 21816466
3 21816587
3 21816709
3 21817369
3 21819126
3 21819709
3 21820205
3 21820274
3 21820963
3 21821453
3 21822518
3 21822693
3 21823259
3 21824280
3 21826128
3 21826419
3 21827849
3 21828459
3 21829397
3 21829643
3 21829758
3 21829822
3 21830067
3 21830599
3 21830705
3 21831195
3 21831620
3 21833379
3 21833386
3 21833711
3 21833804
3 21833927
3 21834170
3 21834639
3 21834763
3 21834772
3 21836439
3 21837041
3 21837142
3 21837236
3 21837459
3 21838831
3 21838894
3 21839017
3 21839275
3 21839375
3 21839814
3 21839830
3 21839856
3 21839858
3 21839921
3 21840398
3 21840409
3 21840410
3 21840412
3 21840668
3 21840769
3 21840981
3 21841188
3 21841205
3 21841539
3 21841640
3 21841871
3 21842074
3 21842260
3 21842277
3 21842323
3 21842445
3 21842517
3 21842662
3 21842694
3 21842702
3 21842768
3 21843522
3 21843577
3 21843587
3 21843805
3 21843895
3 21843961
3 21844040
3 21844047
3 21844049
3 21844197
3 21844219
3 21844271
3 21844282
3 21844307
3 21844368
3 21844388
3 21844410
3 21844495
3 21844615
3 21844620
3 21845015
3 21845481
3 21846558
3 21848552
3 21848558
3 21848635
3 21848925
3 21849008
3 21849074
3 21849146
3 21849259
3 21849380
3 21849566
3 21849630
3 21849985
3 21850048
3 21850189
3 21850343
3 21850398
3 21850614
3 21850657
3 21850659
3 21850663
3 21850735
3 21850764
3 21850854
3 21850880
3 21851178
3 21851284
3 21851337
3 21851384
3 21851425
3 21851538
3 21851854
3 21851930
3 21852110
3 21852215
3 21852491
3 21852707
3 21852842
3 21852845
3 21852937
3 21852945
3 21853008
3 21853037
3 21853083
3 21853125
3 21853150
3 21853554
3 21853657
3 21853675
3 21853836
3 21853879
3 21853886
3 21853919
3 21853985
3 21853987
3 21853988
3 21853993
3 21854221
3 21854225
3 21854373
3 21854414
3 21854486
3 21854598
3 21854816
3 21854818
3 21854993
3 21855302
3 21855465
3 21855588
3 21855627
3 21855700
3 21855759
3 21855779
3 21855945
3 21856038
3 21856260
3 21856358
3 21856392
3 21856759
3 21856841
3 21856894
3 21857034
3 21857157
3 21857193
3 21857295
3 21857304
3 21857755
3 21857803
3 21857926
3 21857930
3 21858072
3 21858082
3 21858135
3 21858184
3 21858204
3 21858314
3 21858473
3 21858511
3 21858515
3 21858576
3 21858665
3 21858729
3 21858989
3 21859234
3 21859263
3 21859293
3 21859640
3 21859678
3 21859888
3 21860424
3 21860540
3 21860753
3 21861328
3 21861428
3 21861438
3 21861603
3 21861810
3 21861827
3 21862506
3 21863091
3 21863548
3 21863553
3 21863663
3 21863684
3 21864010
3 21864147
3 21864189
3 21864227
3 21864266
3 21864549
3 21864706
3 21864841
3 21864921
3 21864944
3 21865362
3 21865391
3 21865714
3 21866010
3 21866185
3 21866489
3 21866800
3 21866900
3 21866933
3 21866993
3 21867145
3 21867149
3 21867171
3 21867173
3 21867179
3 21867182
3 21867342
3 21867649
3 21867673
3 21867674
3 21867718
3 21868687
3 21868727
3 21868784
3 21870747
3 21870892
3 21870953
3 21871342
3 21871400
3 21871652
3 21871769
3 21871981
3 21872138
3 21872147
3 21872347
3 21872952
3 21873188
3 21873324
3 21873337
3 21873949
3 21874089
3 21874831
3 21875362
3 21875394
3 21875476
3 21875557
3 21875868
3 21876209
3 21876285
3 21877215
3 21877617
3 21878187
3 21878789
3 21878883
3 21878970
3 21878980
3 21879109
3 21879258
3 21879517
3 21879601
3 21879788
3 21879950
3 21880546
3 21880575
3 21880779
3 21880934
3 21881077
3 21881180
3 21881585
3 21881589
3 21881599
3 21882343
3 21882572
3 21882807
3 21882924
3 21884365
3 21884509
3 21884678
3 21884809
3 21884987
3 21885074
3 21885487
3 21885517
3 21885594
3 21885603
3 21885604
3 21885632
3 21885930
3 21886125
3 21886137
3 21886241
3 21886267
3 21886367
3 21886515
3 21886560
3 21886828
3 21886904
3 21886906
3 21886962
3 21886964
3 21887067
3 21887374
3 21887376
3 21888238
3 21888253
3 21888322
3 21888620
3 21888661
3 21888859
3 21889041
3 21889066
3 21889516
3 21889597
3 21889616
3 21889632
3 21889725
3 21889728
3 21889758
3 21891052
3 21891609
3 21891811
3 21891912
3 21892100
3 21892213
3 21892807
3 21893032
3 21893302
3 21893637
3 21893697
3 21893862
3 21893898
3 21893992
3 21894006
3 21894070
3 21894327
3 21894361
3 21894413
3 21894441
3 21894533
3 21894647
3 21894734
3 21894818
3 21895026
3 21895221
3 21895226
3 21895286
3 21895394
3 21895424
3 21895456
3 21895628
3 21895698
3 21896052
3 21896133
3 21896214
3 21896270
3 21896274
3 21896332
3 21896351
3 21896666
3 21896880
3 21896909
3 21897124
3 21897218
3 21897287
3 21897407
3 21897435
3 21897459
3 21897478
3 21897521
3 21897559
3 21897583
3 21897670
3 21897870
3 21898552
3 21898554
3 21899068
3 21899358
3 21900063
3 21900068
3 21900385
3 21900455
3 21900581
3 21900924
3 21901163
3 21901787
3 21901811
3 21901978
3 21902243
3 21902532
3 21903706
3 21903898
3 21903914
3 21903922
3 21903923
3 21903944
3 21904064
3 21904071
3 21904126
3 21904311
3 21904390
3 21904518
3 21904601
3 21904758
3 21904824
3 21904865
3 21904975
3 21904998
3 21905022
3 21905120
3 21905160
3 21905676
3 21905706
3 21905742
3 21905758
3 21905787
3 21905796
3 21905935
3 21906025
3 21906126
3 21906131
3 21906373
3 21906374
3 21906376
3 21906484
3 21906526
3 21906627
3 21906649
3 21906861
3 21907016
3 21907079
3 21907721
3 21907934
3 21907960
3 21907990
3 21908214
3 21908312
3 21908472
3 21908517
3 21908819
3 21908956
3 21909211
3 21909255
3 21909268
3 21909275
3 21909342
3 21909473
3 21909589
3 21909638
3 21909697
3 21909800
3 21909856
3 21909900
3 21910058
3 21910068
3 21910073
3 21910756
3 21911349
3 21911791
3 21911823
3 21912020
3 21912033
3 21912370
3 21912514
3 21912603
3 21912743
3 21912841
3 21913254
3 21913672
3 21913963
3 21914389
3 21914442
3 21914493
3 21914540
3 21914675
3 21914690
3 21914734
3 21915029
3 21915157
3 21915270
3 21915382
3 21915408
3 21915420
3 21915495
3 21916022
3 21916125
3 21916177
3 21916257
3 21916496
3 21916503
3 21916504
3 21916551
3 21916555
3 21916560
3 21916636
3 21916643
3 21916728
3 21917040
3 21917145
3 21917373
3 21917460
3 21917679
3 21918291
3 21918490
3 21918538
3 21918612
3 21918662
3 21919089
3 21919237
3 21919299
3 21919314
3 21919334
3 21919400
3 21919404
3 21919446
3 21919532
3 21919652
3 21919691
3 21919699
3 21919767
3 21919791
3 21919815
3 21920021
3 21920220
3 21920226
3 21920241
3 21920592
3 21920617
3 21920668
3 21921647
3 21921689
3 21921709
3 21921796
3 21922373
3 21922415
3 21922427
3 21922439
3 21922521
3 21922710
3 21922780
3 21922825
3 21922834
3 21922980
3 21923003
3 21923033
3 21924646
3 21924830
3 21924896
3 21924941
3 21924942
3 21925135
3 21925160
3 21925192
3 21925363
3 21925376
3 21925384
3 21925391
3 21925411
3 21925436
3 21927355
3 21927398
3 21927449
3 21927477
3 21927528
3 21927575
3 21927619
3 21927627
3 21927670
3 21927697
3 21927765
3 21927829
3 21927842
3 21927920
3 21927923
3 21927924
3 21928043
3 21928090
3 21928110
3 21928133
3 21928169
3 21928212
3 21928224
3 21928340
3 21928364
3 21928616
3 21929097
3 21929253
3 21929256
3 21929257
3 21929269
3 21929325
3 21929416
3 21929459
3 21929472
3 21929473
3 21929541
3 21929551
3 21929661
3 21929747
3 21929906
3 21929982
3 21930081
3 21930100
3 21930143
3 21930230
3 21930318
3 21930453
3 21930623
3 21930713
3 21930749
3 21930758
3 21930781
3 21930783
3 21930785
3 21930822
3 21930838
3 21930846
3 21931253
3 21931394
3 21931415
3 21931420
3 21931732
3 21931765
3 21931842
3 21931848
3 21932142
3 21932143
3 21932370
3 21932962
3 21933123
3 21933319
3 21933475
3 21933709
3 21933788
3 21933816
3 21933869
3 21934199
3 21934227
3 21934232
3 21934586
3 21934736
3 21935120
3 21935225
3 21935261
3 21935502
3 21935543
3 21935564
3 21935690
3 21935758
3 21935907
3 21935930
3 21936081
3 21936143
3 21936584
3 21938025
3 21938087
3 21938156
3 21938670
3 21939402
3 21940812
3 21941058
3 21942599
3 21943724
3 21944093
3 21944640
3 21944832
3 21944978
3 21945002
3 21946141
3 21946403
3 21946452
3 21946933
3 21948031
3 21948506
3 21949053
3 21949516
3 21949551
3 21950768
3 21951021
3 21953313
3 21955503
3 21956078
3 21957897
3 21958084
3 21959046
3 21959663
3 21959909
3 21960103
3 21960211
3 21960379
3 21960414
3 21961581
3 21961993
3 21962912
3 21964625
3 21965447
3 21965598
3 21966675
3 21966856
3 21967976
3 21968526
3 21968988
3 21969532
3 21970130
3 21971606
3 21971855
3 21973328
3 21973428
3 21973643
3 21973859
3 21974960
3 21975230
3 21975249
3 21976422
3 21977321
3 21977750
3 21978872
3 21978988
3 21979333
3 21980387
3 21980631
3 21981023
3 21981338
3 21982839
3 21982947
3 21984406
3 21984784
3 21985186
3 21985549
3 21985551
3 21986329
3 21986834
3 21987402
3 21987587
3 21987737
3 21987757
3 21987758
3 21987883
3 21988523
3 21989721
3 21989725
3 21990337
3 21990740
3 21990814
3 21991195
3 21991701
3 21991791
3 21993435
3 21993897
3 21993998
3 21994836
3 21994962
3 21995051
3 21995775
3 21997346
3 21998171
3 21998441
3 21998877
3 22000422
3 22003989
3 22004629
3 22004662
3 22006359
3 22007476
3 22009877
3 22010605
3 22011159
3 22011222
3 22011709
3 22011818
3 22011897
3 22011904
3 22011907
3 22012422
3 22012512
3 22012532
3 22012835
3 22013369
3 22013941
3 22014104
3 22014307
3 22014321
3 22014346
3 22014406
3 22014455
3 22014946
3 22015115
3 22015125
3 22015206
3 22015332
3 22015353
3 22016621
3 22016653
3 22016660
3 22016846
3 22016882
3 22017021
3 22017027
3 22017128
3 22017154
3 22017177
3 22017715
3 22017734
3 22018515
3 22018534
3 22018669
3 22018792
3 22018943
3 22018953
3 22019202
3 22019234
3 22019442
3 22019741
3 22019742
3 22020073
3 22020272
3 22020363
3 22021028
3 22022216
3 22022359
3 22023645
3 22024899
3 22025352
3 22025437
3 22025529
3 22025634
3 22025642
3 22025675
3 22025968
3 22026038
3 22026660
3 22029209
3 22029782
3 22029801
3 22030708
3 22031162
3 22031673
3 22031989
3 22032284
3 22032309
3 22032361
3 22034229
3 22034679
3 22034965
3 22035265
3 22036099
3 22036113
3 22036524
3 22037465
3 22038186
3 22038739
3 22039551
3 22040130
3 22040228
3 22040605
3 22041392
3 22042261
3 22044049
3 22044115
3 22044773
3 22045197
3 22045231
3 22045588
3 22045683
3 22047869
3 22048070
3 22048182
3 22049057
3 22049413
3 22049790
3 22051039
3 22051203
3 22051259
3 22051336
3 22051732
3 22052602
3 22052760
3 22053069
3 22053078
3 22053185
3 22053826
3 22054444
3 22054624
3 22054682
3 22054829
3 22055104
3 22055218
3 22055235
3 22055282
3 22055294
3 22055316
3 22055317
3 22055474
3 22056570
3 22056582
3 22056790
3 22056863
3 22056945
3 22056969
3 22057001
3 22057085
3 22057127
3 22057222
3 22057438
3 22057741
3 22057858
3 22058228
3 22058258
3 22058282
3 22058310
3 22058349
3 22058509
3 22058558
3 22058581
3 22058689
3 22059625
3 22059704
3 22059782
3 22060202
3 22061113
3 22061655
3 22062784
3 22063302
3 22063491
3 22063875
3 22064106
3 22064357
3 22066309
3 22067181
3 22067216
3 22069991
3 22070179
3 22070180
3 22070515
3 22070601
3 22070898
3 22070923
3 22071308
3 22071378
3 22071381
3 22071432
3 22071533
3 22071775
3 22071889
3 22071891
3 22071921
3 22071962
3 22071966
3 22072171
3 22072220
3 22072271
3 22073239
3 22073276
3 22073535
3 22073601
3 22074149
3 22074350
3 22074507
3 22074533
3 22074655
3 22074740
3 22074938
3 22075202
3 22075474
3 22075538
3 22075651
3 22075962
3 22076362
3 22076867
3 22077028
3 22077249
3 22077455
3 22077475
3 22077573
3 22077588
3 22077812
3 22077840
3 22077882
3 22077930
3 22077959
3 22078185
3 22078240
3 22078241
3 22078291
3 22079087
3 22079161
3 22079228
3 22079345
3 22079433
3 22079766
3 22079803
3 22079809
3 22080013
3 22080055
3 22080144
3 22080168
3 22080249
3 22080261
3 22080456
3 22080488
3 22080496
3 22080505
3 22080635
3 22080651
3 22080902
3 22081068
3 22081087
3 22081608
3 22081628
3 22081747
3 22082817
3 22082831
3 22083025
3 22083055
3 22084807
3 22085035
3 22085111
3 22085754
3 22086559
3 22086583
3 22086936
3 22086998
3 22087131
3 22087298
3 22090088
3 22090280
3 22090494
3 22090747
3 22090987
3 22091116
3 22091377
3 22092117
3 22092725
3 22092774
3 22093087
3 22094059
3 22094107
3 22094233
3 22095253
3 22095525
3 22096127
3 22096755
3 22096806
3 22097845
3 22099784
3 22099870
3 22101008
3 22101184
3 22101597
3 22101652
3 22102095
3 22102795
3 22103001
3 22103090
3 22103754
3 22103765
3 22104323
3 22105584
3 22108596
3 22108663
3 22110341
3 22112328
3 22112356
3 22114013
3 22114705
3 22114965
3 22115928
3 22115960
3 22116235
3 22116994
3 22117474
3 22118581
3 22119012
3 22119381
3 22119460
3 22120180
3 22121465
3 22121740
3 22122607
3 22123242
3 22123436
3 22124264
3 22124303
3 22125091
3 22125517
3 22125755
3 22126270
3 22126935
3 22126951
3 22128182
3 22129756
3 22129808
3 22130190
3 22130424
3 22130434
3 22130800
3 22130917
3 22131054
3 22131093
3 22131506
3 22131866
3 22132017
3 22132040
3 22132291
3 22132544
3 22133440
3 22136053
3 22136206
3 22138122
3 22138469
3 22138751
3 22138785
3 22139078
3 22139086
3 22140545
3 22142979
3 22143439
3 22143513
3 22144013
3 22144619
3 22145771
3 22146099
3 22146205
3 22146269
3 22146945
3 22150745
3 22150779
3 22150808
3 22151129
3 22151632
3 22152555
3 22152708
3 22154566
3 22154882
3 22155476
3 22155553
3 22157476
3 22158395
3 22159164
3 22159394
3 22159888
3 22160314
3 22160664
3 22160829
3 22160940
3 22161062
3 22161333
3 22161440
3 22161690
3 22161887
3 22161961
3 22162175
3 22162280
3 22162574
3 22162599
3 22162684
3 22162733
3 22162938
3 22163233
3 22163429
3 22163754
3 22166302
3 22166733
3 22167551
3 22169486
3 22170608
3 22170969
3 22172497
3 22173455
3 22173597
3 22173835
3 22174691
3 22175016
3 22175460
3 22175467
3 22175887
3 22176403
3 22176431
3 22176725
3 22176830
3 22177075
3 22177824
3 22177856
3 22178444
3 22178452
3 22178565
3 22178593
3 22178611
3 22178707
3 22178875
3 22179493
3 22180131
3 22180269
3 22180280
3 22180320
3 22180529
3 22180581
3 22180728
3 22180784
3 22180970
3 22181164
3 22181238
3 22181725
3 22181783
3 22182140
3 22182320
3 22182324
3 22182328
3 22182488
3 22182678
3 22182837
3 22185051
3 22185290
3 22185395
3 22185478
3 22185534
3 22185535
3 22185852
3 22185909
3 22185921
3 22186288
3 22186309
3 22186459
3 22186560
3 22186949
3 22187040
3 22187215
3 22187221
3 22187812
3 22187900
3 22187909
3 22187925
3 22187943
3 22187978
3 22187986
3 22188045
3 22188284
3 22188353
3 22188670
3 22188772
3 22188844
3 22189211
3 22189302
3 22189349
3 22189352
3 22189529
3 22189590
3 22189675
3 22189683
3 22190079
3 22190183
3 22191919
3 22192006
3 22192106
3 22192641
3 22192732
3 22193009
3 22193255
3 22193387
3 22193953
3 22195102
3 22195244
3 22195522
3 22195713
3 22195873
3 22196065
3 22196229
3 22196449
3 22196475
3 22196503
3 22196944
3 22197468
3 22197543
3 22197673
3 22197969
3 22198032
3 22198055
3 22198293
3 22198644
3 22198776
3 22198779
3 22198925
3 22198975
3 22198980
3 22199074
3 22199192
3 22199330
3 22199353
3 22199366
3 22199436
3 22199511
3 22199602
3 22199680
3 22199786
3 22199954
3 22200160
3 22200631
3 22200714
3 22200826
3 22200957
3 22201503
3 22202318
3 22202362
3 22202367
3 22205688
3 22205690
3 22205837
3 22206377
3 22206751
3 22206779
3 22206795
3 22206803
3 22206818
3 22206842
3 22206898
3 22206940
3 22206979
3 22206994
3 22207005
3 22207032
3 22207163
3 22207233
3 22207528
3 22208126
3 22208377
3 22208415
3 22208538
3 22208680
3 22210061
3 22210069
3 22210079
3 22210226
3 22210645
3 22211299
3 22211607
3 22211681
3 22211742
3 22211945
3 22212223
3 22212472
3 22213254
3 22213431
3 22213809
3 22214134
3 22214197
3 22214278
3 22216864
3 22218637
3 22218652
3 22218736
3 22218803
3 22218879
3 22219092
3 22219222
3 22219302
3 22219480
3 22219505
3 22219956
3 22220116
3 22220123
3 22220185
3 22220600
3 22220670
3 22220734
3 22220783
3 22221010
3 22221235
3 22221525
3 22221593
3 22221618
3 22222850
3 22222884
3 22222915
3 22222920
3 22223145
3 22223172
3 22223211
3 22223237
3 22223535
3 22223654
3 22223681
3 22224184
3 22224279
3 22224416
3 22225094
3 22225163
3 22225269
3 22225397
3 22225476
3 22225808
3 22226072
3 22226542
3 22226673
3 22226828
3 22227954
3 22228196
3 22228302
3 22228720
3 22228778
3 22229042
3 22229097
3 22229252
3 22229498
3 22229546
3 22229575
3 22229583
3 22232763
3 22236653
3 22237315
3 22237809
3 22238034
3 22238149
3 22238235
3 22238324
3 22238369
3 22238764
3 22238863
3 22239299
3 22239746
3 22239840
3 22239946
3 22239979
3 22240398
3 22240472
3 22240522
3 22240569
3 22240837
3 22240844
3 22241096
3 22242944
3 22244036
3 22244474
3 22244603
3 22245254
3 22245259
3 22245300
3 22245450
3 22245787
3 22245879
3 22245888
3 22246231
3 22246394
3 22246471
3 22246804
3 22246870
3 22247764
3 22247989
3 22248351
3 22248360
3 22248453
3 22248484
3 22248568
3 22248590
3 22248631
3 22248688
3 22249091
3 22249284
3 22249347
3 22249803
3 22249908
3 22250040
3 22250516
3 22251149
3 22251251
3 22251796
3 22251804
3 22251819
3 22252293
3 22252451
3 22252492
3 22252722
3 22252777
3 22252830
3 22252949
3 22253327
3 22253429
3 22253530
3 22254328
3 22254442
3 22254454
3 22254941
3 22254954
3 22254958
3 22255001
3 22255378
3 22255404
3 22255476
3 22255749
3 22255767
3 22256026
3 22256660
3 22256690
3 22257566
3 22257626
3 22257969
3 22258179
3 22258185
3 22258289
3 22259606
3 22259694
3 22259720
3 22260152
3 22260190
3 22260230
3 22261473
3 22262536
3 22263879
3 22263955
3 22264667
3 22264698
3 22264740
3 22265405
3 22265859
3 22265946
3 22265950
3 22265989
3 22266181
3 22266417
3 22266445
3 22266498
3 22266568
3 22266682
3 22267429
3 22267754
3 22267786
3 22267943
3 22268069
3 22268350
3 22268521
3 22269329
3 22269395
3 22269723
3 22270927
3 22271937
3 22271979
3 22272010
3 22272408
3 22272482
3 22272777
3 22273561
3 22273612
3 22273690
3 22273705
3 22273716
3 22273790
3 22273867
3 22274008
3 22274033
3 22274177
3 22274192
3 22274199
3 22274218
3 22279369
3 22279583
3 22279749
3 22279831
3 22280050
3 22280458
3 22280459
3 22280711
3 22280768
3 22280833
3 22280911
3 22281041
3 22281100
3 22281219
3 22281384
3 22281406
3 22281443
3 22281591
3 22281639
3 22281698
3 22281765
3 22281797
3 22281872
3 22281996
3 22282022
3 22282391
3 22282458
3 22282842
3 22283362
3 22283388
3 22283835
3 22283867
3 22283878
3 22284041
3 22284353
3 22284593
3 22284622
3 22284626
3 22284638
3 22284656
3 22284704
3 22284861
3 22284899
3 22284922
3 22284989
3 22285457
3 22285622
3 22285675
3 22285698
3 22285853
3 22286000
3 22286001
3 22286002
3 22286017
3 22286272
3 22286301
3 22286675
3 22286712
3 22287112
3 22287415
3 22287444
3 22287530
3 22287571
3 22287594
3 22287606
3 22287638
3 22287652
3 22287765
3 22288292
3 22288433
3 22288734
3 22288893
3 22288925
3 22289015
3 22289302
3 22289535
3 22289752
3 22289960
3 22289980
3 22290144
3 22290161
3 22290378
3 22290785
3 22290967
3 22291303
3 22291426
3 22291757
3 22291888
3 22292274
3 22292396
3 22292653
3 22292872
3 22292994
3 22293097
3 22293162
3 22296665
3 22296672
3 22296775
3 22296819
3 22296884
3 22296974
3 22297027
3 22297029
3 22297049
3 22297096
3 22297108
3 22297121
3 22297257
3 22297322
3 22297411
3 22297448
3 22297496
3 22297501
3 22297540
3 22297700
3 22297725
3 22297853
3 22297896
3 22297985
3 22298087
3 22298236
3 22298514
3 22298542
3 22298815
3 22298942
3 22299182
3 22299237
3 22299350
3 22299897
3 22300003
3 22300145
3 22300455
3 22300952
3 22301077
3 22302669
3 22302677
3 22302692
3 22302693
3 22302858
3 22302893
3 22303000
3 22308412
3 22308443
3 22308506
3 22308628
3 22308649
3 22308664
3 22308727
3 22308761
3 22309202
3 22309267
3 22309296
3 22309610
3 22310497
3 22310857
3 22311385
3 22312440
3 22312462
3 22312530
3 22312752
3 22312900
3 22312906
3 22313004
3 22313074
3 22313289
3 22313524
3 22313542
3 22313554
3 22313603
3 22313691
3 22313693
3 22313811
3 22314184
3 22314314
3 22314413
3 22314437
3 22314512
3 22314547
3 22316306
3 22316454
3 22317001
3 22317022
3 22317306
3 22321451
3 22321452
3 22321825
3 22321954
3 22322334
3 22322493
3 22322786
3 22322810
3 22322814
3 22322836
3 22322971
3 22323009
3 22323115
3 22324207
3 22324264
3 22324405
3 22325669
3 22325673
3 22325758
3 22325759
3 22325882
3 22326273
3 22326457
3 22326460
3 22326478
3 22326573
3 22326588
3 22326618
3 22326698
3 22326759
3 22326772
3 22326811
3 22326945
3 22327102
3 22327617
3 22327626
3 22327730
3 22327782
3 22328188
3 22328516
3 22328721
3 22328774
3 22328809
3 22328827
3 22328866
3 22328880
3 22328992
3 22328996
3 22329030
3 22329183
3 22329304
3 22329305
3 22329341
3 22329342
3 22329368
3 22329479
3 22329489
3 22329716
3 22329771
3 22329852
3 22329930
3 22329952
3 22329968
3 22330044
3 22330204
3 22330289
3 22330636
3 22330709
3 22331085
3 22331275
3 22331307
3 22331382
3 22331401
3 22331410
3 22331439
3 22331735
3 22332383
3 22332387
3 22332483
3 22332502
3 22332703
3 22332805
3 22332831
3 22332902
3 22333075
3 22333334
3 22333607
3 22333783
3 22333859
3 22334033
3 22334085
3 22334086
3 22334192
3 22334468
3 22334531
3 22334622
3 22335174
3 22335294
3 22335438
3 22335529
3 22335545
3 22335883
3 22335897
3 22335937
3 22336016
3 22336228
3 22336487
3 22336609
3 22336611
3 22338579
3 22338752
3 22339164
3 22339257
3 22339920
3 22340090
3 22340114
3 22340386
3 22340625
3 22340631
3 22340999
3 22341114
3 22341123
3 22341173
3 22341201
3 22341229
3 22341310
3 22341319
3 22341343
3 22341434
3 22341493
3 22341528
3 22341638
3 22343077
3 22343298
3 22343318
3 22343810
3 22343831
3 22343849
3 22343864
3 22343865
3 22344212
3 22344213
3 22344249
3 22344354
3 22344357
3 22344615
3 22344767
3 22344866
3 22344888
3 22345000
3 22345001
3 22345188
3 22345205
3 22345220
3 22345267
3 22345299
3 22345300
3 22345302
3 22345358
3 22345525
3 22345857
3 22345889
3 22345939
3 22345964
3 22346264
3 22346344
3 22346353
3 22346496
3 22346735
3 22346754
3 22347120
3 22347154
3 22347205
3 22347291
3 22347846
3 22348053
3 22348349
3 22348437
3 22348551
3 22348606
3 22348672
3 22348772
3 22348992
3 22349684
3 22349894
3 22349969
3 22350054
3 22350661
3 22350786
3 22350827
3 22351271
3 22351354
3 22351715
3 22352043
3 22352155
3 22359045
3 22359064
3 22359463
3 22359469
3 22360931
3 22361064
3 22361067
3 22361344
3 22361472
3 22361528
3 22361607
3 22361642
3 22361933
3 22362381
3 22362454
3 22362740
3 22362745
3 22363006
3 22363017
3 22363470
3 22363834
3 22363868
3 22364011
3 22364084
3 22364125
3 22364173
3 22364269
3 22364610
3 22364658
3 22364734
3 22364985
3 22365355
3 22365445
3 22365579
3 22365799
3 22365863
3 22365959
3 22366046
3 22366288
3 22366317
3 22366392
3 22366556
3 22366599
3 22366796
3 22367107
3 22367110
3 22367189
3 22367331
3 22367363
3 22367501
3 22367514
3 22367730
3 22367762
3 22368052
3 22368210
3 22368231
3 22368288
3 22368577
3 22369153
3 22372113
3 22372469
3 22373440
3 22373503
3 22373594
3 22376298
3 22381175
3 22381184
3 22381398
3 22381571
3 22382100
3 22382274
3 22382617
3 22382618
3 22383027
3 22383076
3 22383265
3 22383471
3 22383475
3 22383476
3 22384166
3 22384195
3 22384759
3 22385319
3 22385563
3 22385648
3 22385682
3 22386017
3 22386020
3 22386218
3 22387139
3 22387305
3 22387430
3 22387613
3 22387843
3 22388069
3 22388421
3 22388486
3 22388664
3 22388723
3 22388725
3 22388899
3 22389034
3 22389111
3 22389204
3 22389263
3 22389656
3 22389803
3 22389923
3 22390122
3 22390279
3 22390337
3 22390378
3 22390435
3 22390527
3 22390544
3 22390551
3 22390580
3 22390601
3 22390768
3 22390834
3 22391057
3 22391455
3 22391492
3 22391770
3 22391929
3 22391997
3 22392099
3 22392180
3 22392222
3 22392571
3 22392759
3 22392768
3 22393050
3 22393255
3 22393297
3 22393477
3 22393610
3 22393640
3 22393699
3 22393728
3 22393934
3 22394094
3 22394101
3 22394138
3 22394217
3 22394317
3 22394491
3 22394615
3 22394657
3 22394738
3 22394740
3 22394825
3 22394873
3 22394945
3 22395206
3 22395419
3 22395480
3 22395493
3 22395526
3 22395598
3 22395843
3 22395920
3 22395945
3 22395948
3 22396131
3 22396144
3 22396417
3 22396524
3 22396541
3 22396669
3 22396724
3 22396730
3 22396781
3 22397097
3 22397126
3 22397199
3 22397307
3 22397403
3 22397489
3 22397587
3 22397588
3 22397673
3 22397703
3 22397766
3 22398159
3 22398162
3 22398210
3 22398241
3 22398243
3 22398266
3 22398268
3 22398312
3 22398473
3 22398487
3 22398855
3 22399036
3 22399112
3 22399219
3 22399287
3 22399417
3 22399573
3 22399633
3 22400649
3 22400755
3 22401498
3 22401503
3 22401506
3 22401523
3 22401591
3 22401592
3 22401817
3 22401856
3 22401895
3 22401936
3 22401940
3 22402143
3 22402167
3 22402188
3 22402250
3 22402333
3 22402546
3 22402997
3 22403048
3 22403371
3 22403375
3 22403663
3 22403716
3 22403826
3 22403852
3 22403962
3 22403989
3 22404168
3 22404402
3 22404474
3 22404702
3 22404707
3 22404783
3 22405644
3 22405663
3 22405716
3 22405737
3 22405753
3 22405774
3 22406270
3 22406691
3 22406732
3 22406809
3 22406865
3 22406871
3 22406918
3 22406921
3 22407111
3 22407252
3 22407269
3 22407277
3 22407408
3 22407424
3 22407446
3 22407451
3 22407662
3 22407747
3 22408324
3 22408408
3 22408430
3 22408488
3 22408541
3 22408549
3 22408551
3 22409298
3 22409335
3 22409550
3 22409561
3 22409826
3 22410011
3 22410058
3 22410093
3 22410132
3 22410143
3 22410153
3 22410201
3 22410246
3 22410266
3 22410586
3 22411442
3 22411671
3 22412079
3 22412258
3 22412331
3 22412353
3 22413134
3 22413135
3 22413151
3 22413162
3 22413177
3 22413311
3 22413377
3 22413387
3 22413422
3 22413588
3 22413638
3 22413842
3 22413903
3 22413935
3 22413958
3 22414011
3 22414030
3 22414032
3 22414092
3 22414111
3 22414141
3 22414333
3 22414335
3 22414352
3 22414406
3 22414424
3 22414696
3 22414728
3 22415460
3 22415484
3 22415586
3 22415739
3 22415819
3 22415820
3 22415834
3 22415843
3 22416008
3 22416565
3 22416699
3 22417066
3 22417823
3 22417924
3 22418587
3 22418609
3 22418800
3 22419344
3 22419359
3 22420851
3 22420989
3 22421107
3 22421388
3 22421484
3 22421664
3 22421753
3 22421978
3 22422253
3 22422385
3 22422410
3 22422447
3 22422453
3 22422570
3 22422589
3 22422687
3 22422749
3 22422874
3 22422989
3 22423185
3 22423189
3 22423338
3 22423341
3 22423462
3 22423467
3 22423479
3 22423480
3 22423501
3 22423877
3 22423903
3 22423916
3 22423922
3 22423992
3 22424068
3 22424139
3 22424168
3 22424236
3 22424281
3 22424332
3 22424622
3 22424717
3 22424846
3 22424912
3 22424958
3 22424978
3 22425168
3 22425169
3 22425248
3 22425267
3 22425620
3 22425638
3 22425750
3 22425850
3 22426327
3 22426340
3 22426381
3 22426436
3 22426459
3 22426531
3 22426537
3 22427402
3 22427969
3 22428280
3 22428298
3 22428488
3 22428595
3 22429232
3 22429278
3 22429289
3 22429359
3 22429401
3 22429762
3 22429809
3 22430027
3 22430118
3 22430403
3 22430440
3 22430599
3 22430626
3 22430628
3 22430675
3 22430832
3 22430933
3 22431106
3 22431402
3 22431413
3 22431695
3 22431849
3 22432041
3 22432044
3 22432086
3 22432210
3 22432437
3 22433001
3 22433349
3 22433786
3 22434000
3 22434021
3 22434084
3 22434166
3 22434189
3 22434280
3 22434302
3 22434311
3 22434340
3 22434646
3 22434788
3 22434833
3 22435303
3 22435335
3 22435431
3 22435533
3 22436037
3 22436686
3 22436751
3 22437007
3 22438041
3 22438054
3 22438232
3 22438237
3 22438369
3 22438388
3 22440156
3 22440361
3 22440397
3 22440420
3 22440761
3 22440990
3 22441047
3 22441152
3 22441331
3 22441332
3 22441511
3 22441588
3 22441723
3 22441783
3 22441952
3 22441953
3 22441974
3 22442078
3 22442835
3 22443107
3 22443856
3 22444047
3 22444159
3 22444299
3 22444335
3 22444736
3 22444737
3 22444761
3 22444866
3 22445194
3 22445345
3 22445349
3 22445362
3 22445609
3 22445628
3 22445683
3 22445806
3 22445825
3 22445913
3 22446149
3 22446290
3 22446395
3 22446786
3 22446885
3 22447845
3 22448090
3 22448149
3 22448166
3 22448213
3 22448338
3 22448414
3 22449114
3 22450576
3 22450609
3 22450612
3 22452699
3 22452766
3 22453033
3 22453423
3 22453740
3 22453791
3 22454007
3 22454075
3 22454098
3 22454149
3 22455199
3 22456293
3 22456732
3 22457021
3 22457176
3 22457406
3 22457424
3 22457905
3 22461331
3 22463216
3 22466955
3 22467778
3 22468573
3 22468734
3 22469761
3 22479215
3 22479521
3 22480809
3 22482487
3 22483389
3 22484110
3 22484445
3 22484991
3 22484993
3 22485015
3 22489111
3 22490467
3 22492774
3 22493483
3 22493868
3 22494180
3 22501843
3 22501996
3 22504354
3 22504503
3 22506489
3 22506499
3 22507047
3 22507313
3 22507623
3 22508028
3 22508122
3 22509007
3 22509345
3 22509904
3 22509911
3 22511186
3 22511299
3 22512307
3 22512414
3 22513368
3 22513529
3 22514414
3 22514461
3 22515536
3 22516139
3 22516299
3 22517470
3 22518308
3 22518557
3 22519009
3 22519068
3 22519205
3 22519210
3 22519257
3 22519346
3 22519380
3 22519799
3 22519818
3 22523226
3 22523359
3 22523441
3 22523647
3 22523891
3 22524779
3 22524980
3 22525096
3 22525777
3 22526679
3 22527186
3 22527287
3 22528217
3 22528285
3 22528308
3 22528421
3 22528724
3 22529729
3 22530775
3 22530845
3 22531647
3 22531835
3 22531841
3 22531908
3 22531954
3 22532119
3 22532173
3 22532363
3 22533118
3 22533230
3 22533763
3 22533833
3 22534426
3 22534507
3 22534676
3 22535203
3 22535295
3 22535876
3 22535947
3 22536016
3 22536095
3 22536292
3 22536385
3 22536477
3 22536655
3 22536848
3 22536984
3 22537179
3 22537194
3 22537730
3 22537851
3 22537978
3 22538089
3 22538311
3 22538391
3 22538476
3 22538743
3 22538756
3 22538813
3 22538825
3 22539091
3 22539105
3 22539116
3 22539458
3 22539556
3 22539590
3 22539940
3 22540316
3 22540727
3 22540838
3 22540990
3 22541027
3 22541200
3 22541691
3 22542387
3 22542488
3 22542798
3 22543011
3 22543779
3 22543877
3 22543904
3 22544034
3 22544134
3 22544143
3 22544171
3 22544384
3 22544605
3 22545003
3 22545012
3 22545831
3 22545919
3 22546830
3 22547178
3 22547358
3 22548052
3 22548095
3 22548101
3 22548270
3 22548720
3 22548754
3 22548874
3 22549415
3 22549663
3 22550239
3 22550359
3 22550394
3 22550399
3 22550425
3 22550500
3 22552641
3 22553634
3 22554652
3 22555331
3 22556249
3 22557240
3 22557603
3 22557868
3 22558077
3 22558263
3 22558735
3 22558926
3 22559585
3 22561982
3 22562023
3 22562142
3 22562293
3 22562445
3 22562720
3 22562935
3 22563400
3 22563404
3 22563419
3 22564698
3 22564711
3 22565041
3 22565252
3 22568692
3 22568894
3 22568895
3 22571799
3 22571834
3 22571850
3 22571914
3 22572079
3 22572106
3 22572108
3 22572110
3 22572141
3 22572302
3 22572323
3 22572367
3 22572618
3 22573063
3 22573193
3 22573195
3 22573239
3 22573270
3 22575075
3 22575086
3 22575839
3 22576210
3 22577002
3 22577026
3 22577913
3 22577989
3 22577996
3 22578115
3 22578405
3 22578785
3 22579007
3 22579026
3 22579105
3 22579963
3 22580544
3 22581916
3 22581917
3 22583539
3 22583677
3 22584004
3 22584292
3 22584381
3 22584627
3 22584674
3 22584757
3 22584778
3 22584861
3 22584946
3 22585043
3 22585301
3 22585561
3 22585565
3 22590943
3 22590996
3 22591074
3 22591282
3 22591305
3 22591334
3 22591405
3 22591455
3 22591499
3 22591506
3 22591510
3 22591565
3 22591681
3 22591741
3 22591886
3 22591887
3 22591988
3 22591998
3 22592066
3 22592093
3 22592169
3 22592195
3 22592214
3 22592813
3 22592958
3 22593060
3 22593125
3 22593245
3 22593587
3 22593651
3 22593744
3 22593814
3 22593959
3 22593989
3 22594128
3 22594181
3 22594198
3 22594424
3 22594652
3 22594753
3 22594860
3 22595167
3 22595333
3 22595430
3 22595549
3 22595856
3 22596435
3 22596515
3 22596517
3 22596756
3 22596832
3 22597065
3 22597488
3 22597755
3 22597762
3 22597795
3 22597858
3 22597885
3 22598146
3 22598568
3 22598644
3 22598677
3 22598824
3 22599756
3 22599797
3 22600029
3 22600092
3 22600329
3 22600412
3 22602727
3 22603352
3 22603452
3 22604450
3 22605529
3 22605888
3 22606326
3 22607265
3 22607725
3 22608169
3 22608207
3 22608293
3 22608325
3 22608391
3 22608609
3 22608785
3 22609013
3 22609015
3 22609067
3 22609096
3 22609118
3 22609126
3 22609138
3 22609180
3 22609447
3 22609477
3 22609484
3 22609508
3 22609516
3 22609691
3 22609771
3 22609891
3 22609932
3 22609945
3 22609966
3 22610241
3 22610250
3 22610378
3 22610451
3 22610513
3 22610583
3 22610593
3 22610741
3 22610745
3 22610764
3 22610776
3 22610809
3 22610824
3 22610997
3 22611010
3 22611019
3 22611098
3 22611100
3 22611104
3 22611105
3 22611107
3 22611242
3 22611651
3 22612858
3 22612899
3 22612966
3 22613164
3 22613191
3 22614605
3 22614743
3 22615341
3 22615396
3 22615525
3 22615683
3 22615950
3 22616791
3 22617004
3 22617465
3 22617623
3 22618170
3 22618247
3 22618649
3 22618764
3 22618765
3 22619001
3 22619202
3 22619300
3 22619307
3 22619569
3 22620039
3 22620468
3 22620485
3 22620609
3 22621439
3 22622571
3 22622713
3 22622785
3 22622928
3 22622994
3 22626305
3 22626558
3 22627500
3 22628215
3 22628372
3 22629312
3 22629411
3 22629517
3 22629895
3 22630339
3 22630740
3 22631750
3 22631771
3 22632708
3 22633137
3 22633283
3 22633488
3 22633762
3 22633763
3 22634821
3 22635902
3 22639498
3 22643303
3 22643390
3 22643443
3 22643894
3 22644607
3 22674841
3 22688738
3 22697400
3 22697473
3 22697558
3 22697568
3 22697584
3 22697667
3 22697776
3 22698098
3 22698105
3 22698218
3 22698225
3 22698255
3 22698371
3 22698385
3 22698844
3 22698939
3 22699115
3 22699138
3 22699332
3 22699437
3 22699484
3 22699661
3 22699718
3 22699916
3 22699943
3 22699953
3 22699976
3 22700637
3 22700661
3 22700700
3 22700842
3 22700930
3 22700976
3 22700979
3 22700985
3 22701098
3 22701286
3 22701381
3 22701390
3 22702275
3 22702276
3 22702278
3 22702374
3 22702676
3 22702754
3 22702842
3 22703150
3 22703172
3 22703213
3 22703330
3 22703463
3 22703474
3 22703590
3 22703630
3 22704533
3 22704941
3 22706253
3 22706432
3 22706950
3 22707266
3 22707495
3 22708039
3 22708338
3 22708948
3 22708990
3 22709067
3 22709188
3 22709321
3 22710390
3 22710433
3 22710465
3 22710748
3 22710789
3 22710799
3 22710804
3 22711047
3 22711075
3 22711087
3 22711090
3 22711115
3 22711142
3 22711542
3 22711552
3 22711727
3 22712045
3 22712141
3 22712200
3 22712483
3 22712619
3 22713062
3 22714216
3 22716514
3 22720254
3 22720274
3 22721202
3 22721526
3 22721581
3 22721906
3 22721918
3 22722140
3 22722233
3 22722603
3 22722704
3 22723783
3 22724383
3 22724448
3 22724520
3 22725463
3 22726131
3 22726540
3 22727091
3 22727617
3 22729449
3 22730181
3 22730188
3 22730303
3 22730588
3 22730616
3 22730839
3 22730841
3 22731839
3 22732139
3 22732859
3 22733991
3 22734177
3 22734213
3 22735819
3 22736706
3 22737497
3 22738415
3 22738566
3 22738873
3 22739375
3 22739401
3 22740925
3 22741151
3 22741475
3 22741563
3 22741958
3 22741968
3 22742131
3 22742369
3 22742433
3 22743316
3 22748038
3 22748650
3 22748653
3 22748794
3 22748873
3 22748874
3 22748907
3 22748908
3 22748909
3 22748964
3 22749366
3 22749493
3 22749735
3 22754566
3 22754604
3 22760917
3 22763389
3 22773131
3 22782003
3 22782328
3 22798835
3 22798842
3 22798895
3 22798911
3 22798988
3 22798994
3 22799003
3 22799010
3 22799016
3 22799031
3 22799033
3 22799036
3 22799058
3 22799061
3 22799112
3 22799118
3 22799130
3 22799162
3 22799220
3 22799241
3 22799279
3 22799282
3 22799324
3 22799340
3 22799354
3 22799361
3 22799384
3 22799390
3 22799423
3 22799506
3 22799515
3 22799523
3 22799527
3 22799666
3 22799669
3 22799687
3 22799694
3 22799699
3 22799718
3 22799746
3 22799751
3 22799822
3 22799845
3 22799851
3 22799859
3 22799862
3 22799864
3 22799873
3 22799890
3 22799893
3 22799935
3 22799970
3 22799974
3 22800119
3 22800262
3 22800267
3 22800387
3 22800510
3 22800515
3 22800551
3 22800902
3 22808543
3 22808577
3 22808667
3 22811271
3 22811305
3 22812737
3 22812801
3 22813952
3 22815453
3 22815885
3 22816228
3 22817462
3 22818172
3 22820835
3 22821160
3 22821184
3 22822310
3 22823766
3 22823797
3 22823821
3 22824199
3 22824358
3 22824359
3 22824362
3 22824688
3 22824689
3 22824755
3 22825137
3 22825158
3 22825446
3 22825583
3 22825778
3 22825933
3 22825976
3 22826019
3 22826057
3 22826102
3 22826151
3 22826154
3 22826190
3 22826230
3 22826231
3 22826309
3 22826457
3 22826477
3 22826478
3 22826504
3 22826556
3 22826618
3 22826655
3 22826765
3 22826807
3 22826853
3 22827084
3 22827551
3 22827804
3 22828433
3 22828548
3 22828607
3 22828610
3 22829021
3 22829055
3 22829315
3 22829442
3 22829586
3 22829594
3 22829677
3 22829994
3 22830301
3 22830304
3 22830463
3 22830515
3 22831357
3 22831360
3 22831506
3 22831615
3 22831620
3 22831804
3 22831813
3 22831826
3 22832038
3 22832161
3 22832165
3 22832207
3 22832222
3 22832242
3 22832337
3 22832362
3 22832367
3 22832373
3 22832429
3 22832481
3 22832524
3 22832696
3 22832840
3 22833116
3 22833182
3 22833301
3 22833336
3 22833360
3 22833488
3 22833529
3 22833608
3 22833616
3 22834174
3 22834235
3 22834266
3 22834391
3 22834422
3 22834460
3 22834530
3 22834541
3 22834784
3 22834816
3 22834817
3 22834882
3 22834911
3 22834958
3 22835028
3 22835146
3 22835187
3 22835328
3 22835639
3 22835730
3 22835748
3 22835835
3 22835853
3 22835970
3 22835999
3 22836119
3 22836138
3 22836170
3 22836174
3 22836203
3 22836205
3 22836368
3 22836423
3 22836424
3 22836458
3 22836470
3 22836475
3 22836888
3 22837756
3 22837770
3 22838102
3 22838185
3 22838218
3 22838321
3 22838403
3 22838458
3 22838546
3 22838615
3 22838681
3 22838705
3 22838713
3 22838746
3 22838754
3 22838793
3 22838867
3 22839085
3 22839138
3 22839171
3 22839223
3 22839412
3 22839492
3 22839507
3 22839629
3 22839708
3 22839765
3 22839960
3 22839986
3 22840688
3 22841288
3 22841691
3 22841729
3 22841938
3 22842348
3 22842474
3 22842829
3 22843207
3 22843337
3 22843362
3 22843543
3 22843563
3 22843590
3 22843866
3 22843972
3 22844081
3 22845090
3 22845146
3 22845196
3 22845225
3 22845314
3 22845477
3 22845576
3 22845929
3 22846306
3 22846336
3 22846402
3 22846403
3 22846452
3 22846661
3 22846793
3 22846908
3 22847287
3 22847321
3 22848077
3 22848136
3 22848189
3 22848300
3 22848344
3 22848867
3 22848872
3 22848955
3 22849001
3 22849102
3 22849207
3 22849223
3 22849577
3 22850028
3 22850399
3 22850440
3 22850466
3 22850546
3 22850653
3 22850727
3 22850786
3 22850798
3 22850818
3 22850836
3 22850909
3 22851745
3 22852002
3 22852047
3 22852244
3 22853253
3 22853278
3 22853377
3 22853378
3 22853578
3 22853607
3 22854140
3 22854210
3 22854279
3 22854622
3 22854800
3 22854890
3 22855143
3 22855200
3 22855646
3 22856334
3 22856420
3 22856855
3 22857282
3 22858184
3 22858365
3 22858397
3 22858580
3 22858978
3 22859180
3 22859419
3 22859880
3 22860000
3 22860080
3 22860495
3 22860523
3 22860725
3 22860826
3 22860934
3 22860947
3 22860987
3 22861059
3 22861697
3 22861871
3 22862024
3 22862360
3 22862537
3 22863111
3 22863753
3 22864958
3 22865009
3 22865603
3 22865922
3 22865941
3 22866119
3 22866293
3 22866386
3 22866529
3 22866951
3 22867123
3 22867547
3 22867563
3 22867564
3 22867588
3 22867592
3 22867617
3 22867851
3 22867857
3 22867858
3 22867917
3 22867928
3 22868120
3 22868388
3 22868501
3 22868554
3 22868657
3 22868851
3 22868956
3 22869006
3 22869028
3 22869123
3 22869172
3 22869528
3 22869596
3 22869789
3 22869821
3 22870003
3 22870023
3 22870150
3 22870195
3 22870197
3 22870199
3 22870276
3 22870398
3 22870648
3 22870651
3 22870714
3 22870723
3 22870791
3 22870942
3 22870973
3 22871365
3 22871426
3 22871431
3 22871743
3 22871943
3 22872062
3 22872284
3 22872362
3 22872491
3 22872501
3 22872538
3 22872621
3 22872699
3 22872889
3 22873004
3 22873026
3 22873283
3 22873353
3 22873419
3 22873490
3 22873508
3 22873768
3 22873793
3 22874032
3 22874484
3 22874586
3 22874649
3 22874662
3 22874681
3 22874764
3 22875010
3 22875149
3 22875442
3 22875553
3 22875702
3 22876086
3 22876088
3 22876097
3 22876113
3 22876240
3 22876309
3 22877533
3 22877541
3 22877632
3 22877696
3 22877738
3 22877814
3 22877850
3 22877976
3 22878019
3 22878211
3 22878400
3 22878513
3 22878539
3 22878588
3 22878991
3 22879017
3 22879328
3 22879631
3 22879711
3 22879766
3 22879914
3 22879975
3 22880125
3 22880309
3 22880327
3 22880489
3 22880651
3 22880679
3 22880702
3 22880729
3 22880758
3 22880775
3 22880921
3 22881052
3 22881304
3 22881349
3 22881353
3 22881402
3 22881510
3 22881626
3 22881685
3 22881917
3 22882010
3 22882185
3 22882218
3 22882234
3 22882250
3 22882288
3 22882419
3 22882555
3 22882563
3 22882674
3 22882726
3 22882759
3 22882981
3 22882995
3 22882996
3 22883054
3 22883172
3 22883191
3 22883275
3 22883294
3 22883318
3 22883346
3 22883359
3 22883636
3 22883655
3 22883834
3 22884139
3 22884183
3 22884186
3 22884187
3 22884288
3 22884325
3 22884326
3 22884394
3 22884438
3 22884462
3 22884486
3 22884609
3 22884915
3 22884972
3 22884989
3 22885022
3 22885098
3 22885191
3 22885247
3 22885264
3 22885292
3 22885509
3 22886223
3 22886248
3 22886716
3 22887020
3 22887032
3 22887133
3 22887156
3 22887279
3 22887461
3 22887532
3 22887591
3 22887759
3 22887817
3 22887850
3 22887900
3 22888027
3 22888125
3 22888172
3 22888182
3 22888237
3 22888281
3 22888342
3 22888394
3 22888397
3 22888407
3 22888419
3 22888451
3 22888610
3 22888625
3 22888824
3 22888878
3 22889982
3 22890041
3 22890085
3 22890131
3 22890146
3 22890239
3 22890260
3 22890359
3 22890493
3 22890503
3 22890584
3 22890867
3 22891036
3 22891317
3 22891436
3 22891689
3 22891962
3 22892672
3 22892763
3 22892909
3 22892996
3 22893005
3 22893083
3 22893105
3 22893126
3 22893199
3 22893203
3 22893310
3 22893318
3 22893343
3 22893460
3 22893570
3 22893612
3 22893672
3 22893984
3 22894055
3 22894168
3 22894337
3 22894358
3 22894377
3 22894612
3 22894699
3 22894730
3 22894884
3 22895066
3 22895070
3 22895291
3 22895415
3 22895478
3 22895533
3 22895636
3 22895639
3 22895663
3 22895938
3 22895991
3 22896011
3 22896199
3 22896367
3 22896942
3 22897643
3 22897712
3 22898420
3 22899395
3 22899558
3 22899829
3 22900160
3 22900211
3 22900539
3 22900925
3 22901070
3 22901127
3 22902128
3 22902162
3 22902203
3 22902390
3 22903113
3 22903145
3 22903249
3 22903368
3 22903817
3 22903992
3 22904227
3 22904326
3 22904453
3 22904520
3 22905433
3 22906262
3 22906371
3 22906524
3 22906592
3 22906607
3 22907043
3 22907134
3 22907496
3 22908400
3 22908605
3 22912420
3 22912659
3 22915027
3 22915259
3 22915659
3 22916216
3 22916222
3 22916379
3 22916449
3 22916795
3 22918610
3 22918834
3 22919262
3 22919333
3 22919646
3 22919980
3 22920378
3 22920422
3 22921447
3 22921492
3 22921523
3 22921593
3 22921624
3 22921709
3 22921935
3 22921939
3 22921956
3 22922175
3 22922229
3 22922358
3 22922389
3 22922411
3 22922425
3 22922603
3 22922619
3 22922905
3 22923436
3 22923467
3 22923529
3 22923654
3 22923697
3 22923783
3 22923814
3 22923823
3 22923844
3 22923847
3 22923875
3 22923916
3 22923950
3 22924101
3 22924165
3 22924214
3 22924257
3 22924258
3 22924261
3 22924270
3 22924278
3 22924301
3 22924315
3 22925391
3 22926004
3 22926470
3 22926942
3 22927587
3 22928943
3 22929034
3 22930699
3 22931944
3 22931950
3 22932044
3 22932608
3 22933765
3 22934614
3 22936414
3 22936455
3 22937338
3 22937457
3 22937523
3 22937712
3 22938448
3 22939592
3 22939959
3 22940068
3 22940191
3 22940639
3 22940653
3 22941068
3 22941077
3 22941095
3 22941100
3 22941111
3 22941158
3 22941265
3 22941315
3 22941328
3 22941739
3 22941782
3 22941930
3 22941931
3 22943329
3 22943660
3 22943666
3 22943697
3 22943709
3 22944114
3 22944246
3 22944388
3 22944455
3 22944734
3 22946950
3 22947887
3 22948310
3 22949102
3 22949243
3 22949318
3 22950272
3 22950390
3 22950899
3 22951060
3 22951471
3 22951477
3 22951789
3 22953626
3 22953883
3 22955465
3 22955894
3 22955935
3 22956865
3 22957010
3 22957299
3 22957523
3 22958303
3 22958947
3 22959058
3 22959830
3 22960188
3 22960562
3 22961112
3 22962221
3 22962317
3 22962837
3 22963089
3 22963224
3 22964033
3 22964285
3 22964324
3 22965188
3 22965605
3 22965620
3 22966677
3 22967384
3 22968932
3 22969627
3 22969668
3 22969696
3 22969699
3 22969821
3 22970701
3 22971670
3 22973192
3 22975002
3 22975779
3 22980250
3 22980360
3 22980570
3 22982962
3 22983920
3 22985742
3 22989202
3 22989533
3 22989830
3 22990119
3 22995586
3 22995673
3 22996663
3 22996838
3 22996981
3 22997228
3 22997648
3 23000756
3 23002937
3 23003352
3 23004533
3 23004565
3 23005174
3 23005781
3 23006113
3 23006399
3 23006556
3 23007965
3 23011943
3 23014677
3 23014916
3 23015078
3 23015353
3 23015359
3 23015854
3 23016003
3 23016186
3 23016901
3 23016991
3 23017467
3 23017620
3 23017895
3 23018228
3 23018284
3 23018572
3 23019737
3 23020301
3 23020657
3 23020700
3 23021116
3 23021220
3 23021517
3 23021898
3 23022035
3 23022129
3 23022130
3 23023117
3 23023774
3 23023927
3 23024668
3 23024851
3 23024889
3 23025309
3 23027659
3 23027928
3 23028150
3 23028817
3 23028859
3 23029313
3 23029314
3 23029365
3 23029387
3 23029392
3 23029449
3 23029513
3 23029613
3 23029751
3 23029857
3 23030223
3 23030259
3 23030304
3 23030469
3 23030529
3 23030809
3 23030826
3 23031215
3 23031295
3 23031429
3 23031524
3 23032183
3 23032251
3 23032265
3 23032308
3 23032405
3 23032440
3 23032586
3 23032737
3 23033253
3 23033523
3 23033721
3 23034437
3 23034475
3 23034585
3 23035261
3 23035462
3 23035827
3 23036098
3 23036177
3 23036256
3 23036515
3 23036569
3 23036905
3 23036977
3 23037630
3 23037822
3 23039078
3 23041668
3 23044895
3 23045981
3 23046370
3 23046506
3 23046758
3 23046922
3 23047260
3 23049181
3 23050264
3 23050589
3 23051090
3 23051535
3 23052311
3 23052438
3 23052488
3 23052813
3 23052893
3 23053221
3 23053733
3 23054350
3 23054363
3 23055122
3 23055238
3 23056459
3 23056935
3 23058956
3 23060065
3 23060668
3 23061118
3 23062206
3 23062349
3 23062393
3 23063643
3 23063993
3 23064386
3 23064701
3 23066437
3 23067394
3 23067693
3 23068763
3 23068909
3 23069516
3 23069708
3 23069936
3 23071711
3 23073025
3 23073107
3 23073112
3 23073327
3 23073632
3 23074094
3 23074443
3 23077493
3 23077799
3 23077830
3 23077843
3 23078183
3 23079080
3 23080298
3 23081484
3 23082961
3 23084331
3 23084431
3 23085074
3 23085521
3 23087313
3 23087415
3 23091080
3 23092057
3 23092274
3 23092673
3 23093651
3 23095098
3 23095108
3 23095232
3 23095940
3 23096339
3 23097051
3 23097053
3 23097099
3 23097293
3 23097542
3 23097637
3 23098378
3 23098569
3 23098639
3 23099342
3 23099357
3 23099792
3 23100201
3 23100600
3 23100958
3 23101728
3 23102096
3 23102354
3 23103221
3 23103590
3 23103862
3 23103941
3 23104058
3 23104590
3 23104853
3 23105408
3 23107687
3 23109337
3 23109600
3 23112988
3 23113707
3 23114219
3 23114302
3 23114416
3 23114671
3 23114961
3 23114974
3 23116040
3 23116106
3 23116195
3 23116707
3 23116848
3 23116856
3 23116857
3 23117093
3 23117313
3 23118063
3 23118107
3 23118296
3 23118833
3 23118932
3 23118965
3 23119137
3 23119424
3 23120279
3 23120824
3 23121009
3 23121083
3 23121105
3 23121199
3 23121221
3 23124068
3 23124157
3 23124274
3 23124454
3 23124917
3 23125170
3 23125204
3 23125268
3 23125697
3 23125823
3 23125930
3 23126332
3 23126689
3 23126858
3 23127361
3 23127389
3 23127600
3 23128691
3 23129632
3 23129810
3 23129815
3 23130658
3 23131072
3 23131141
3 23135057
3 23135332
3 23135433
3 23135607
3 23136888
3 23137017
3 23137453
3 23137518
3 23138266
3 23139307
3 23139504
3 23139560
3 23142677
3 23143450
3 23143630
3 23143794
3 23145247
3 23145430
3 23145781
3 23145844
3 23145958
3 23146598
3 23147740
3 23147962
3 23148291
3 23150252
3 23150392
3 23150442
3 23151247
3 23151337
3 23152237
3 23152246
3 23152336
3 23152776
3 23152797
3 23153033
3 23153035
3 23153048
3 23153274
3 23153426
3 23153762
3 23155430
3 23155433
3 23155616
3 23155687
3 23156035
3 23156139
3 23156404
3 23156420
3 23156452
3 23156548
3 23156581
3 23156714
3 23156721
3 23156804
3 23156826
3 23156950
3 23156956
3 23156970
3 23156989
3 23157052
3 23157254
3 23157280
3 23157311
3 23157333
3 23157496
3 23157678
3 23157831
3 23157963
3 23158382
3 23158491
3 23159133
3 23159369
3 23159377
3 23159446
3 23159501
3 23159558
3 23159769
3 23159808
3 23159829
3 23159840
3 23159910
3 23160125
3 23160170
3 23160369
3 23160399
3 23160558
3 23160673
3 23160786
3 23161098
3 23161400
3 23161401
3 23161443
3 23161630
3 23161663
3 23161678
3 23161685
3 23161750
3 23161776
3 23161802
3 23161813
3 23162043
3 23162227
3 23162229
3 23162543
3 23162667
3 23162701
3 23162915
3 23162950
3 23163078
3 23163214
3 23163291
3 23163418
3 23164029
3 23164057
3 23164136
3 23164267
3 23164410
3 23164803
3 23164861
3 23164869
3 23164908
3 23164909
3 23165376
3 23165405
3 23165419
3 23165461
3 23165507
3 23165574
3 23165619
3 23165671
3 23165680
3 23165717
3 23165782
3 23166018
3 23166049
3 23166068
3 23166117
3 23166334
3 23166378
3 23166498
3 23166512
3 23166682
3 23166695
3 23167591
3 23167679
3 23167714
3 23167720
3 23167794
3 23167824
3 23167844
3 23167847
3 23167848
3 23167896
3 23168094
3 23168495
3 23168586
3 23168673
3 23169037
3 23169091
3 23169097
3 23169292
3 23169366
3 23169403
3 23169493
3 23169676
3 23169698
3 23169730
3 23169928
3 23170409
3 23170412
3 23170419
3 23170436
3 23170683
3 23170687
3 23170901
3 23171129
3 23171302
3 23171367
3 23171871
3 23171906
3 23172095
3 23173429
3 23173840
3 23173997
3 23174045
3 23174164
3 23174462
3 23174476
3 23174594
3 23174947
3 23175073
3 23175115
3 23175152
3 23175238
3 23175310
3 23175631
3 23175774
3 23175891
3 23175950
3 23175968
3 23176449
3 23176624
3 23176636
3 23176788
3 23176892
3 23177003
3 23177024
3 23177034
3 23177119
3 23177188
3 23177206
3 23177207
3 23177222
3 23177468
3 23177495
3 23177683
3 23178011
3 23178588
3 23178693
3 23178769
3 23178844
3 23178852
3 23179142
3 23179230
3 23179325
3 23179352
3 23179458
3 23179600
3 23180402
3 23180462
3 23180466
3 23180552
3 23180614
3 23180699
3 23180764
3 23180981
3 23181119
3 23181240
3 23181258
3 23181714
3 23181840
3 23182038
3 23183481
3 23183600
3 23183674
3 23183795
3 23183803
3 23183954
3 23184596
3 23184714
3 23184835
3 23184915
3 23185016
3 23185381
3 23185435
3 23185596
3 23185636
3 23185663
3 23186078
3 23186080
3 23188885
3 23189052
3 23190312
3 23191967
3 23192033
3 23192071
3 23192143
3 23192149
3 23192172
3 23192267
3 23194070
3 23194306
3 23195123
3 23195221
3 23195355
3 23195362
3 23195431
3 23196033
3 23196245
3 23196814
3 23196839
3 23196860
3 23198061
3 23198312
3 23198711
3 23199163
3 23199342
3 23199962
3 23200398
3 23201118
3 23201240
3 23201624
3 23201929
3 23202051
3 23202119
3 23202637
3 23202935
3 23203112
3 23203136
3 23203235
3 23203297
3 23203438
3 23203607
3 23203993
3 23204270
3 23204448
3 23204462
3 23205393
3 23205673
3 23205843
3 23205848
3 23206633
3 23206772
3 23206906
3 23207561
3 23207945
3 23208100
3 23208509
3 23208533
3 23208756
3 23210235
3 23210457
3 23210637
3 23210717
3 23211169
3 23213015
3 23213025
3 23213577
3 23213659
3 23213848
3 23213872
3 23213886
3 23214269
3 23214331
3 23214558
3 23214604
3 23215595
3 23216000
3 23216276
3 23216792
3 23217299
3 23217536
3 23218097
3 23219102
3 23219447
3 23219594
3 23220151
3 23220730
3 23221701
3 23221766
3 23222388
3 23223156
3 23223236
3 23223349
3 23223426
3 23223432
3 23223856
3 23224549
3 23224780
3 23224807
3 23224873
3 23225551
3 23226035
3 23226058
3 23226114
3 23226412
3 23226554
3 23226711
3 23226767
3 23227102
3 23227125
3 23227179
3 23227185
3 23227838
3 23227870
3 23228248
3 23228265
3 23228498
3 23228644
3 23228894
3 23228948
3 23228990
3 23229301
3 23230200
3 23230759
3 23231179
3 23231279
3 23231511
3 23231577
3 23231633
3 23231746
3 23232285
3 23232480
3 23232586
3 23233144
3 23234280
3 23234286
3 23234374
3 23234913
3 23235376
3 23235930
3 23236067
3 23236091
3 23236535
3 23237229
3 23237540
3 23237586
3 23237982
3 23238084
3 23238400
3 23238445
3 23238727
3 23238734
3 23238815
3 23238961
3 23239204
3 23239789
3 23239824
3 23240128
3 23240327
3 23240405
3 23240549
3 23240664
3 23240989
3 23241021
3 23241449
3 23241934
3 23242245
3 23242299
3 23242308
3 23242335
3 23242358
3 23242420
3 23243084
3 23245156
3 23245237
3 23245439
3 23245691
3 23245936
3 23245959
3 23246115
3 23246162
3 23246291
3 23246612
3 23246911
3 23246928
3 23247446
3 23247687
3 23248148
3 23248359
3 23249526
3 23250126
3 23251478
3 23251494
3 23251928
3 23251996
3 23252028
3 23252067
3 23252113
3 23252144
3 23252992
3 23253235
3 23253291
3 23253782
3 23253784
3 23255239
3 23255946
3 23256322
3 23256367
3 23256745
3 23256814
3 23257325
3 23257359
3 23257651
3 23257817
3 23258497
3 23258680
3 23259060
3 23259945
3 23260226
3 23260388
3 23261197
3 23261201
3 23261258
3 23261426
3 23261802
3 23262863
3 23262988
3 23263276
3 23263485
3 23263757
3 23265317
3 23265394
3 23265401
3 23265499
3 23265606
3 23265652
3 23265964
3 23266044
3 23266210
3 23266467
3 23266615
3 23266665
3 23266900
3 23266994
3 23266997
3 23267875
3 23267918
3 23268016
3 23268691
3 23268756
3 23268944
3 23269652
3 23269697
3 23270165
3 23270240
3 23270380
3 23270677
3 23270908
3 23273572
3 23273986
3 23274091
3 23274308
3 23274359
3 23274653
3 23274662
3 23275265
3 23275290
3 23275305
3 23276014
3 23276178
3 23276720
3 23277133
3 23278116
3 23278171
3 23278194
3 23278464
3 23278623
3 23278707
3 23279256
3 23279663
3 23280166
3 23280302
3 23280742
3 23281854
3 23282325
3 23282569
3 23283321
3 23283988
3 23284016
3 23284259
3 23284939
3 23285323
3 23285324
3 23286099
3 23286747
3 23286798
3 23286848
3 23286849
3 23287991
3 23287992
3 23288443
3 23288905
3 23289104
3 23289112
3 23289270
3 23290571
3 23290648
3 23291151
3 23292016
3 23292114
3 23292566
3 23292626
3 23293888
3 23293890
3 23295329
3 23295658
3 23295869
3 23295916
3 23296054
3 23296640
3 23297438
3 23297445
3 23297684
3 23297966
3 23298260
3 23298484
3 23298937
3 23299446
3 23299465
3 23299466
3 23299491
3 23299568
3 23299617
3 23299636
3 23299797
3 23299798
3 23299841
3 23299842
3 23299878
3 23300612
3 23300632
3 23300670
3 23300872
3 23301040
3 23301058
3 23301085
3 23301293
3 23301343
3 23301561
3 23301761
3 23301837
3 23301924
3 23302001
3 23302011
3 23302015
3 23302054
3 23302057
3 23302256
3 23302273
3 23302306
3 23302412
3 23302525
3 23302638
3 23302645
3 23302717
3 23302802
3 23302813
3 23302923
3 23303009
3 23303324
3 23303974
3 23304443
3 23305844
3 23305873
3 23307662
3 23307991
3 23308489
3 23308766
3 23308852
3 23308957
3 23308972
3 23309025
3 23309727
3 23309728
3 23310433
3 23310674
3 23310880
3 23311277
3 23314441
3 23315117
3 23315296
3 23315436
3 23315706
3 23315872
3 23315954
3 23317251
3 23317506
3 23318589
3 23319221
3 23320050
3 23321629
3 23324397
3 23324905
3 23325505
3 23325688
3 23325882
3 23327545
3 23328477
3 23328628
3 23328895
3 23329281
3 23330378
3 23330530
3 23330852
3 23331493
3 23332565
3 23334332
3 23334715
3 23336049
3 23339938
3 23341575
3 23343664
3 23344076
3 23344249
3 23344325
3 23345074
3 23345204
3 23345684
3 23346702
3 23346799
3 23351313
3 23353669
3 23354509
3 23355555
3 23356070
3 23357411
3 23358503
3 23358542
3 23358593
3 23360140
3 23360141
3 23360636
3 23360790
3 23360923
3 23360933
3 23361008
3 23361492
3 23361550
3 23361797
3 23361926
3 23361993
3 23362378
3 23362708
3 23362715
3 23362999
3 23363042
3 23363046
3 23363144
3 23363147
3 23363172
3 23363260
3 23363560
3 23363709
3 23363715
3 23363829
3 23363924
3 23363966
3 23363976
3 23364004
3 23364109
3 23364383
3 23364677
3 23364785
3 23364853
3 23365021
3 23365281
3 23365282
3 23365622
3 23365648
3 23365671
3 23365727
3 23365759
3 23365937
3 23366019
3 23366338
3 23366474
3 23366515
3 23366600
3 23366674
3 23367016
3 23367141
3 23367142
3 23367151
3 23367170
3 23367816
3 23367993
3 23368678
3 23368788
3 23368805
3 23368972
3 23369362
3 23369635
3 23369636
3 23369767
3 23369869
3 23369894
3 23370229
3 23370237
3 23370261
3 23370380
3 23370444
3 23370548
3 23370556
3 23370600
3 23370637
3 23370686
3 23370697
3 23370762
3 23370789
3 23370947
3 23370974
3 23371108
3 23371148
3 23371335
3 23371427
3 23371893
3 23371999
3 23373018
3 23373109
3 23373126
3 23373219
3 23373569
3 23373573
3 23373775
3 23373804
3 23373813
3 23373836
3 23373882
3 23373925
3 23374070
3 23374134
3 23374166
3 23374198
3 23374294
3 23374295
3 23374511
3 23374591
3 23374721
3 23374740
3 23374925
3 23374941
3 23375257
3 23375292
3 23375322
3 23375329
3 23375339
3 23375413
3 23375470
3 23375488
3 23375507
3 23375523
3 23375524
3 23375634
3 23375650
3 23375739
3 23375751
3 23375818
3 23375884
3 23375910
3 23375917
3 23375933
3 23376065
3 23376068
3 23376075
3 23376122
3 23376226
3 23376281
3 23376384
3 23376419
3 23376437
3 23376462
3 23380138
3 23380181
3 23380241
3 23380296
3 23380345
3 23380541
3 23380668
3 23380796
3 23380901
3 23381064
3 23381124
3 23381258
3 23381272
3 23381566
3 23381598
3 23381758
3 23381847
3 23381969
3 23381993
3 23382005
3 23382011
3 23382132
3 23382325
3 23382383
3 23382386
3 23382771
3 23382780
3 23382787
3 23383031
3 23383040
3 23383202
3 23383209
3 23383326
3 23383352
3 23383411
3 23383456
3 23383545
3 23383661
3 23383689
3 23383926
3 23384065
3 23384070
3 23384105
3 23384161
3 23384280
3 23384469
3 23384497
3 23384607
3 23384640
3 23384758
3 23384865
3 23385126
3 23385784
3 23385877
3 23385930
3 23388381
3 23388766
3 23388773
3 23388861
3 23388889
3 23388975
3 23389052
3 23389062
3 23390546
3 23390576
3 23390585
3 23393659
3 23393699
3 23393736
3 23393859
3 23394201
3 23394273
3 23394340
3 23394763
3 23394799
3 23394856
3 23394968
3 23395035
3 23395111
3 23395466
3 23395637
3 23395775
3 23395955
3 23396246
3 23396520
3 23396928
3 23397126
3 23397232
3 23397479
3 23397733
3 23399054
3 23399079
3 23399107
3 23399741
3 23399869
3 23399872
3 23400038
3 23400047
3 23400090
3 23400109
3 23400117
3 23400134
3 23400158
3 23400185
3 23400372
3 23400393
3 23400578
3 23400756
3 23400848
3 23403443
3 23403498
3 23403693
3 23403816
3 23403828
3 23403891
3 23403920
3 23403964
3 23403981
3 23403999
3 23404036
3 23404061
3 23404164
3 23404181
3 23404186
3 23405018
3 23405075
3 23405122
3 23405251
3 23405376
3 23405409
3 23405519
3 23405567
3 23405662
3 23405700
3 23406124
3 23406149
3 23406153
3 23406155
3 23406162
3 23406213
3 23406255
3 23406273
3 23406285
3 23406292
3 23406332
3 23406350
3 23406426
3 23406528
3 23406534
3 23406544
3 23406557
3 23406595
3 23406616
3 23406629
3 23406646
3 23406695
3 23406778
3 23406987
3 23407029
3 23407048
3 23407201
3 23407300
3 23409225
3 23409226
3 23409361
3 23409408
3 23409420
3 23409556
3 23409559
3 23409687
3 23409838
3 23409932
3 23410011
3 23410012
3 23410123
3 23410130
3 23410131
3 23410215
3 23410764
3 23410787
3 23410864
3 23410990
3 23411020
3 23411273
3 23411337
3 23411457
3 23411459
3 23411869
3 23411923
3 23412205
3 23412216
3 23412302
3 23412362
3 23412461
3 23412627
3 23412766
3 23412779
3 23412809
3 23412833
3 23413334
3 23413521
3 23413813
3 23413878
3 23413934
3 23413942
3 23414121
3 23414175
3 23414575
3 23414671
3 23414800
3 23414870
3 23414885
3 23415011
3 23415103
3 23415152
3 23415611
3 23415618
3 23415861
3 23415909
3 23415943
3 23416362
3 23416447
3 23416448
3 23416533
3 23417086
3 23417119
3 23417396
3 23417452
3 23417714
3 23417732
3 23418439
3 23418690
3 23418936
3 23419011
3 23419371
3 23419379
3 23419387
3 23419449
3 23419880
3 23419920
3 23421018
3 23421143
3 23421252
3 23421388
3 23421951
3 23422042
3 23422290
3 23422358
3 23422402
3 23423777
3 23424565
3 23424950
3 23425016
3 23426551
3 23426581
3 23429919
3 23430049
3 23430162
3 23430463
3 23431079
3 23433131
3 23433218
3 23433862
3 23435518
3 23435980
3 23436313
3 23436339
3 23436529
3 23437274
3 23437489
3 23437742
3 23437751
3 23437873
3 23438012
3 23438018
3 23438074
3 23438173
3 23438367
3 23438527
3 23438579
3 23438678
3 23438712
3 23438832
3 23438964
3 23439056
3 23439099
3 23439292
3 23439359
3 23439360
3 23439543
3 23439576
3 23439659
3 23439676
3 23439713
3 23439740
3 23439742
3 23439828
3 23439905
3 23439949
3 23440079
3 23440092
3 23440103
3 23440134
3 23440216
3 23440375
3 23440577
3 23440603
3 23442021
3 23442114
3 23442158
3 23442177
3 23442258
3 23442268
3 23442292
3 23442462
3 23442483
3 23442486
3 23442506
3 23442514
3 23442596
3 23442604
3 23442608
3 23442917
3 23442918
3 23442945
3 23442950
3 23442959
3 23443096
3 23443132
3 23443185
3 23443221
3 23443496
3 23443500
3 23443603
3 23443743
3 23444942
3 23445102
3 23445156
3 23445272
3 23445307
3 23445351
3 23445387
3 23445391
3 23445524
3 23445548
3 23447919
3 23448601
3 23448898
3 23448991
3 23449362
3 23449441
3 23449501
3 23449549
3 23449571
3 23449889
3 23449949
3 23450021
3 23450226
3 23450269
3 23450411
3 23450690
3 23450765
3 23451001
3 23451166
3 23451211
3 23451312
3 23451314
3 23451333
3 23451356
3 23451366
3 23451453
3 23451471
3 23452027
3 23452094
3 23452102
3 23452237
3 23452346
3 23452366
3 23452424
3 23452616
3 23452697
3 23452732
3 23452799
3 23452940
3 23453128
3 23453679
3 23453722
3 23454283
3 23454378
3 23454385
3 23454921
3 23454994
3 23455275
3 23455284
3 23455333
3 23455361
3 23455493
3 23455497
3 23455534
3 23455539
3 23455587
3 23455588
3 23455936
3 23455974
3 23457155
3 23457652
3 23459591
3 23460618
3 23460889
3 23461878
3 23462545
3 23463338
3 23463452
3 23463453
3 23463478
3 23463741
3 23464396
3 23464476
3 23464989
3 23465040
3 23465111
3 23465889
3 23475015
3 23478263
3 23478305
3 23478309
3 23478346
3 23478445
3 23478499
3 23478518
3 23478669
3 23478727
3 23479219
3 23479287
3 23479690
3 23479700
3 23480458
3 23480479
3 23480530
3 23480655
3 23480978
3 23481095
3 23481249
3 23481314
3 23481321
3 23481323
3 23481352
3 23481361
3 23481458
3 23481501
3 23481544
3 23481666
3 23481683
3 23481834
3 23481871
3 23481964
3 23482082
3 23482180
3 23482283
3 23482313
3 23482628
3 23482691
3 23482833
3 23482945
3 23483039
3 23483183
3 23483195
3 23483203
3 23483212
3 23483218
3 23483427
3 23484006
3 23484050
3 23484135
3 23484223
3 23484296
3 23484313
3 23484385
3 23484406
3 23484662
3 23484766
3 23485460
3 23485499
3 23485651
3 23485774
3 23486025
3 23486051
3 23486089
3 23486112
3 23486180
3 23486228
3 23486286
3 23486964
3 23487052
3 23487380
3 23487431
3 23487499
3 23487584
3 23487679
3 23487944
3 23488034
3 23488319
3 23488372
3 23488895
3 23488946
3 23489006
3 23489074
3 23489148
3 23489207
3 23489218
3 23489289
3 23489317
3 23489336
3 23489411
3 23489418
3 23489440
3 23489455
3 23489536
3 23489612
3 23489639
3 23489751
3 23489948
3 23489956
3 23490005
3 23490034
3 23490075
3 23490321
3 23490387
3 23490447
3 23490911
3 23490933
3 23490940
3 23490944
3 23490948
3 23490965
3 23490966
3 23491010
3 23491047
3 23491113
3 23491211
3 23491349
3 23491387
3 23491408
3 23491479
3 23491490
3 23491491
3 23491569
3 23491665
3 23491879
3 23491942
3 23491953
3 23492045
3 23492061
3 23492080
3 23492104
3 23492164
3 23492210
3 23492322
3 23492329
3 23492416
3 23492722
3 23492747
3 23493202
3 23493556
3 23493557
3 23493559
3 23493574
3 23493597
3 23493606
3 23493663
3 23493677
3 23493704
3 23494168
3 23494247
3 23494366
3 23494395
3 23494419
3 23494776
3 23494913
3 23494950
3 23494954
3 23495122
3 23496987
3 23497008
3 23497807
3 23497830
3 23497949
3 23498150
3 23499259
3 23499320
3 23499321
3 23499391
3 23499512
3 23499656
3 23499735
3 23499768
3 23499969
3 23500618
3 23500619
3 23500953
3 23501437
3 23501619
3 23501902
3 23502089
3 23502176
3 23502701
3 23502827
3 23502929
3 23503271
3 23503508
3 23504214
3 23504367
3 23505211
3 23505254
3 23505498
3 23505555
3 23505638
3 23505779
3 23506159
3 23507145
3 23507575
3 23507765
3 23507860
3 23508101
3 23508258
3 23508288
3 23508290
3 23508494
3 23508686
3 23508748
3 23508829
3 23508899
3 23508929
3 23509254
3 23509282
3 23509573
3 23510658
3 23510668
3 23510674
3 23510711
3 23510752
3 23510874
3 23511107
3 23511125
3 23511143
3 23511148
3 23511420
3 23511457
3 23511527
3 23511670
3 23511691
3 23511695
3 23512426
3 23512506
3 23512644
3 23514466
3 23514488
3 23514502
3 23514595
3 23514600
3 23514625
3 23514863
3 23515823
3 23516065
3 23516168
3 23516184
3 23516664
3 23516690
3 23516709
3 23516756
3 23516854
3 23517190
3 23517370
3 23517453
3 23517587
3 23517598
3 23517857
3 23517958
3 23518018
3 23518054
3 23518273
3 23518311
3 23518880
3 23519216
3 23519372
3 23519397
3 23519798
3 23519847
3 23520007
3 23520014
3 23520262
3 23520287
3 23520597
3 23520606
3 23520789
3 23520950
3 23521517
3 23523159
3 23523305
3 23525794
3 23526105
3 23527411
3 23528785
3 23529675
3 23535008
3 23535782
3 23536370
3 23536597
3 23536695
3 23536920
3 23537610
3 23538306
3 23538334
3 23538335
3 23538428
3 23539054
3 23539167
3 23539310
3 23539415
3 23539447
3 23539555
3 23539732
3 23539893
3 23539917
3 23539958
3 23540198
3 23540310
3 23540625
3 23540795
3 23541049
3 23541051
3 23542278
3 23543571
3 23544083
3 23544443
3 23544479
3 23544701
3 23545470
3 23545554
3 23545751
3 23546341
3 23546809
3 23547103
3 23547467
3 23547657
3 23547682
3 23547888
3 23547929
3 23547971
3 23548000
3 23548457
3 23548903
3 23548977
3 23548978
3 23549034
3 23549457
3 23549624
3 23550043
3 23550054
3 23550263
3 23550380
3 23550688
3 23550702
3 23550774
3 23550906
3 23550914
3 23551027
3 23551074
3 23551120
3 23551199
3 23551446
3 23551451
3 23551548
3 23551554
3 23551593
3 23551612
3 23551630
3 23551730
3 23551743
3 23551763
3 23551788
3 23551789
3 23551803
3 23551968
3 23552108
3 23552320
3 23552432
3 23552438
3 23552547
3 23552562
3 23552713
3 23552766
3 23552891
3 23553002
3 23553186
3 23553236
3 23553247
3 23553326
3 23553440
3 23553536
3 23553683
3 23553778
3 23553787
3 23553854
3 23553929
3 23554017
3 23554182
3 23554241
3 23554247
3 23554299
3 23554345
3 23554401
3 23554503
3 23554519
3 23554586
3 23554594
3 23554598
3 23554603
3 23554768
3 23554776
3 23554791
3 23554809
3 23554916
3 23555015
3 23555029
3 23555380
3 23555587
3 23555606
3 23555636
3 23555763
3 23555779
3 23556512
3 23556552
3 23556681
3 23556723
3 23556724
3 23556750
3 23556842
3 23556940
3 23557164
3 23557686
3 23557827
3 23557831
3 23557897
3 23559780
3 23559821
3 23559887
3 23560035
3 23560067
3 23560092
3 23560110
3 23560134
3 23560225
3 23560261
3 23560674
3 23560676
3 23560725
3 23560736
3 23560986
3 23561186
3 23561225
3 23561347
3 23561368
3 23561414
3 23561556
3 23561648
3 23561858
3 23561967
3 23562050
3 23562051
3 23562232
3 23562280
3 23562368
3 23562433
3 23562462
3 23562495
3 23562735
3 23562823
3 23563036
3 23563070
3 23563075
3 23563114
3 23563421
3 23563425
3 23563482
3 23563541
3 23563574
3 23563648
3 23564150
3 23564193
3 23564216
3 23564219
3 23564379
3 23564572
3 23564930
3 23564998
3 23565087
3 23565097
3 23565194
3 23565291
3 23565491
3 23565588
3 23565592
3 23565655
3 23565688
3 23565876
3 23566070
3 23566104
3 23566107
3 23566129
3 23566163
3 23566436
3 23566537
3 23566673
3 23566763
3 23566785
3 23567000
3 23567119
3 23567345
3 23567382
3 23567651
3 23567666
3 23567702
3 23567745
3 23567750
3 23567902
3 23567941
3 23567945
3 23567959
3 23568020
3 23568122
3 23568334
3 23568422
3 23568517
3 23568524
3 23568562
3 23568574
3 23568599
3 23568621
3 23568628
3 23568855
3 23568856
3 23568916
3 23569103
3 23569262
3 23571028
3 23571239
3 23571332
3 23571622
3 23571741
3 23571756
3 23571774
3 23571777
3 23571830
3 23571840
3 23571888
3 23571920
3 23571987
3 23572074
3 23572625
3 23572735
3 23572859
3 23573407
3 23573745
3 23573799
3 23574058
3 23574081
3 23574202
3 23574216
3 23575088
3 23575793
3 23576296
3 23576507
3 23577126
3 23577682
3 23577788
3 23577848
3 23578837
3 23578960
3 23579394
3 23579548
3 23581010
3 23581490
3 23581717
3 23582833
3 23583714
3 23583978
3 23584303
3 23584407
3 23584655
3 23585567
3 23585821
3 23585932
3 23586157
3 23586219
3 23586519
3 23586842
3 23587711
3 23587824
3 23588763
3 23589306
3 23589379
3 23589458
3 23589664
3 23590615
3 23590761
3 23590801
3 23591764
3 23591976
3 23593266
3 23593491
3 23593529
3 23593564
3 23593568
3 23594029
3 23594399
3 23594907
3 23595072
3 23595176
3 23595256
3 23595999
3 23596784
3 23597457
3 23597468
3 23597519
3 23597786
3 23599173
3 23599704
3 23600066
3 23600074
3 23600165
3 23600270
3 23602033
3 23602055
3 23602126
3 23602127
3 23602143
3 23602167
3 23602190
3 23602514
3 23602522
3 23602583
3 23602661
3 23602737
3 23602844
3 23602875
3 23603019
3 23603052
3 23603219
3 23603523
3 23603552
3 23603583
3 23603636
3 23603653
3 23603654
3 23604463
3 23604474
3 23607796
3 23607921
3 23607958
3 23608013
3 23608837
3 23609127
3 23609259
3 23609284
3 23609592
3 23609686
3 23609718
3 23609725
3 23609763
3 23609917
3 23609925
3 23610370
3 23610856
3 23610912
3 23611099
3 23611118
3 23611218
3 23612065
3 23615754
3 23616867
3 23617153
3 23617159
3 23617395
3 23617949
3 23618029
3 23618432
3 23618543
3 23620944
3 23621492
3 23621494
3 23621741
3 23621743
3 23621889
3 23622424
3 23622459
3 23622904
3 23623232
3 23625548
3 23625972
3 23625990
3 23626208
3 23626963
3 23627318
3 23627919
3 23628124
3 23628773
3 23628938
3 23629712
3 23629793
3 23630671
3 23630802
3 23631146
3 23631366
3 23631551
3 23633344
3 23633821
3 23633868
3 23634050
3 23634435
3 23634521
3 23634807
3 23636388
3 23636793
3 23637697
3 23638362
3 23638370
3 23638598
3 23638652
3 23638827
3 23640345
3 23640381
3 23640707
3 23641270
3 23641339
3 23643137
3 23645448
3 23645516
3 23646496
3 23646914
3 23646991
3 23646992
3 23647061
3 23647344
3 23647376
3 23647532
3 23647662
3 23647744
3 23647925
3 23648153
3 23648188
3 23648286
3 23648663
3 23648989
3 23649182
3 23649633
3 23649899
3 23649903
3 23650028
3 23650353
3 23650608
3 23651285
3 23651286
3 23651794
3 23651842
3 23652649
3 23652909
3 23653021
3 23654812
3 23656759
3 23657019
3 23657117
3 23657153
3 23657188
3 23657621
3 23657986
3 23658157
3 23658308
3 23658357
3 23658880
3 23659903
3 23660711
3 23662050
3 23662623
3 23662986
3 23663746
3 23663982
3 23664029
3 23664818
3 23665260
3 23665625
3 23666194
3 23666468
3 23666649
3 23666773
3 23666774
3 23667065
3 23667090
3 23667091
3 23667231
3 23667645
3 23667647
3 23667665
3 23667666
3 23668446
3 23671374
3 23672123
3 23672741
3 23673320
3 23673321
3 23673570
3 23674880
3 23676135
3 23676189
3 23676443
3 23676446
3 23676927
3 23677073
3 23677171
3 23677199
3 23677425
3 23677622
3 23677669
3 23677698
3 23677883
3 23677884
3 23677890
3 23678106
3 23678144
3 23678238
3 23678353
3 23678408
3 23678694
3 23679054
3 23679184
3 23679185
3 23679196
3 23679249
3 23679425
3 23679577
3 23679770
3 23679775
3 23679783
3 23679863
3 23680182
3 23680585
3 23681292
3 23682142
3 23682214
3 23682248
3 23682560
3 23682972
3 23683342
3 23683413
3 23683434
3 23683719
3 23684245
3 23684556
3 23684698
3 23684850
3 23684992
3 23685589
3 23686648
3 23687081
3 23688555
3 23688755
3 23688826
3 23688828
3 23689214
3 23689267
3 23689604
3 23689775
3 23689787
3 23690031
3 23690674
3 23690785
3 23690800
3 23691567
3 23691955
3 23692077
3 23692780
3 23692782
3 23693630
3 23693725
3 23694061
3 23696793
3 23697396
3 23697749
3 23697981
3 23698670
3 23698876
3 23699010
3 23699099
3 23699137
3 23700470
3 23700910
3 23701103
3 23701755
3 23702251
3 23702503
3 23702582
3 23703175
3 23703633
3 23705383
3 23706063
3 23706195
3 23706204
3 23707568
3 23707844
3 23708907
3 23708965
3 23709851
3 23709923
3 23710324
3 23710851
3 23710976
3 23713080
3 23713500
3 23713574
3 23714667
3 23715671
3 23715942
3 23715977
3 23716285
3 23716922
3 23717113
3 23717543
3 23718155
3 23718734
3 23720162
3 23721032
3 23721671
3 23722996
3 23723555
3 23724139
3 23724149
3 23725413
3 23725457
3 23725551
3 23725586
3 23726916
3 23728690
3 23728825
3 23729237
3 23729242
3 23729418
3 23729419
3 23729499
3 23729520
3 23729530
3 23729716
3 23729727
3 23729738
3 23729749
3 23729769
3 23729872
3 23729874
3 23729928
3 23729931
3 23729992
3 23729993
3 23730024
3 23730123
3 23730352
3 23730495
3 23730596
3 23730647
3 23730654
3 23730717
3 23730719
3 23730750
3 23730775
3 23730833
3 23730849
3 23730873
3 23730937
3 23731047
3 23731340
3 23731356
3 23731442
3 23731582
3 23731683
3 23731734
3 23731755
3 23731904
3 23731970
3 23732606
3 23732788
3 23734749
3 23735054
3 23735271
3 23737702
3 23738052
3 23739093
3 23741080
3 23741346
3 23742638
3 23742908
3 23744052
3 23745184
3 23745445
3 23745844
3 23747648
3 23748196
3 23748198
3 23748569
3 23749060
3 23749339
3 23749411
3 23750204
3 23750845
3 23751623
3 23751644
3 23752134
3 23752187
3 23752230
3 23752360
3 23752408
3 23752867
3 23753236
3 23753929
3 23756351
3 23756577
3 23757568
3 23757981
3 23764020
3 23765019
3 23765241
3 23766518
3 23767588
3 23768564
3 23768630
3 23770889
3 23771789
3 23772193
3 23772318
3 23772343
3 23773325
3 23773391
3 23773856
3 23774080
3 23775454
3 23775459
3 23775802
3 23776268
3 23777407
3 23778498
3 23778579
3 23778751
3 23779206
3 23779263
3 23779282
3 23779327
3 23779336
3 23779363
3 23779380
3 23779552
3 23779645
3 23779968
3 23781260
3 23782475
3 23784945
3 23785075
3 23785423
3 23785669
3 23785848
3 23785994
3 23786727
3 23789353
3 23789550
3 23790731
3 23790734
3 23790894
3 23790956
3 23791105
3 23791148
3 23791270
3 23791317
3 23792653
3 23793327
3 23794180
3 23794674
3 23796302
3 23797829
3 23798383
3 23799448
3 23800882
3 23801378
3 23801531
3 23802435
3 23802482
3 23802881
3 23802946
3 23805802
3 23805912
3 23805921
3 23806035
3 23806046
3 23806274
3 23806318
3 23807045
3 23807444
3 23807608
3 23808290
3 23809094
3 23809298
3 23809515
3 23810326
3 23810664
3 23812286
3 23812456
3 23812708
3 23812751
3 23812850
3 23813062
3 23813514
3 23813522
3 23813590
3 23813956
3 23813970
3 23814195
3 23814226
3 23814712
3 23814713
3 23814883
3 23815007
3 23815351
3 23815778
3 23815970
3 23815993
3 23816125
3 23816287
3 23816688
3 23816800
3 23817607
3 23817612
3 23817700
3 23817747
3 23817847
3 23818025
3 23818744
3 23819244
3 23820267
3 23821343
3 23825611
3 23826184
3 23826914
3 23827229
3 23827678
3 23827822
3 23827857
3 23827997
3 23828528
3 23829524
3 23829920
3 23829989
3 23830313
3 23830869
3 23830938
3 23831168
3 23831430
3 23831491
3 23832046
3 23832696
3 23832997
3 23833579
3 23833776
3 23834171
3 23834280
3 23834365
3 23834499
3 23834590
3 23834853
3 23835137
3 23835153
3 23835254
3 23835330
3 23835355
3 23835564
3 23835741
3 23835779
3 23835996
3 23836081
3 23836233
3 23836242
3 23836329
3 23836349
3 23836502
3 23836564
3 23836605
3 23836614
3 23836659
3 23836714
3 23836748
3 23836768
3 23836856
3 23837292
3 23837317
3 23837354
3 23837355
3 23837406
3 23837420
3 23837574
3 23838277
3 23838881
3 23839415
3 23839809
3 23841017
3 23841092
3 23842349
3 23845902
3 23847489
3 23848223
3 23848315
3 23848331
3 23848354
3 23850194
3 23850219
3 23850376
3 23850478
3 23850482
3 23850557
3 23850570
3 23852069
3 23852535
3 23852651
3 23852708
3 23852836
3 23853018
3 23853303
3 23853508
3 23854451
3 23854630
3 23855255
3 23855463
3 23856417
3 23856499
3 23856903
3 23856936
3 23856937
3 23856943
3 23857058
3 23857156
3 23857278
3 23857398
3 23857411
3 23857419
3 23857631
3 23857957
3 23858980
3 23859066
3 23859391
3 23859633
3 23860107
3 23860753
3 23860884
3 23861091
3 23861161
3 23861263
3 23861380
3 23861606
3 23861739
3 23861752
3 23861788
3 23861972
3 23861973
3 23867416
3 23867583
3 23867973
3 23868009
3 23868673
3 23868828
3 23874013
3 23876099
3 23876505
3 23876543
3 23877527
3 23877603
3 23878098
3 23878138
3 23878633
3 23878755
3 23878882
3 23879320
3 23879915
3 23880134
3 23883656
3 23884231
3 23884657
3 23884730
3 23885355
3 23885461
3 23886304
3 23886388
3 23886423
3 23886506
3 23886547
3 23886675
3 23886872
3 23886935
3 23887622
3 23887667
3 23887669
3 23887906
3 23888148
3 23888163
3 23888317
3 23888324
3 23890264
3 23890517
3 23890910
3 23891083
3 23891407
3 23891424
3 23891522
3 23891611
3 23891802
3 23892059
3 23892153
3 23893087
3 23893282
3 23893308
3 23893317
3 23893473
3 23894081
3 23894106
3 23894120
3 23894121
3 23894962
3 23894994
3 23894995
3 23895277
3 23895362
3 23895405
3 23895419
3 23895956
3 23896078
3 23896617
3 23896644
3 23897249
3 23897446
3 23897505
3 23897655
3 23897656
3 23897659
3 23897848
3 23897895
3 23897922
3 23897923
3 23898154
3 23898205
3 23898341
3 23898377
3 23898516
3 23898526
3 23898545
3 23898905
3 23899427
3 23899550
3 23899634
3 23899728
3 23899730
3 23899814
3 23899959
3 23899973
3 23900005
3 23900008
3 23900017
3 23900095
3 23900132
3 23900209
3 23901014
3 23901723
3 23901751
3 23901777
3 23902100
3 23902207
3 23902225
3 23904027
3 23904028
3 23904278
3 23905184
3 23905236
3 23905853
3 23905867
3 23905909
3 23906133
3 23906167
3 23906345
3 23906418
3 23906568
3 23906574
3 23906599
3 23906643
3 23906676
3 23906920
3 23907430
3 23907440
3 23907585
3 23907622
3 23907780
3 23908107
3 23911958
3 23912316
3 23912374
3 23912575
3 23912616
3 23912970
3 23913532
3 23913595
3 23913736
3 23913744
3 23913893
3 23915251
3 23915291
3 23915309
3 23915384
3 23915397
3 23915441
3 23915746
3 23916450
3 23916461
3 23916468
3 23916478
3 23917216
3 23918143
3 23920967
3 23921735
3 23921931
3 23923723
3 23924431
3 23924964
3 23926072
3 23926357
3 23926817
3 23926840
3 23926934
3 23927901
3 23928314
3 23928574
3 23928621
3 23930084
3 23931219
3 23931653
3 23931681
3 23931734
3 23931831
3 23931927
3 23932591
3 23932622
3 23932636
3 23933508
3 23933517
3 23933805
3 23933873
3 23933952
3 23934066
3 23934847
3 23935600
3 23935820
3 23936248
3 23936522
3 23936550
3 23936971
3 23937016
3 23937993
3 23937999
3 23938004
3 23938035
3 23938080
3 23938121
3 23938128
3 23938202
3 23938269
3 23938311
3 23938430
3 23938449
3 23938563
3 23938574
3 23938737
3 23938761
3 23938801
3 23939400
3 23939435
3 23939794
3 23939854
3 23939916
3 23940114
3 23940249
3 23940397
3 23940680
3 23940920
3 23940957
3 23940958
3 23941078
3 23941101
3 23941110
3 23941119
3 23941324
3 23941351
3 23941473
3 23941480
3 23941484
3 23941572
3 23941585
3 23941598
3 23941599
3 23941637
3 23941898
3 23942045
3 23942268
3 23942449
3 23942564
3 23942633
3 23942669
3 23942670
3 23942765
3 23942985
3 23943006
3 23943092
3 23943130
3 23943131
3 23943143
3 23943228
3 23943333
3 23943337
3 23943387
3 23945510
3 23946018
3 23946321
3 23948095
3 23953184
3 23954013
3 23955311
3 23957095
3 23957610
3 23957668
3 23957921
3 23958229
3 23959017
3 23960350
3 23960474
3 23960846
3 23964710
3 23965264
3 23965348
3 23966028
3 23966082
3 23966202
3 23966341
3 23966664
3 23966940
3 23967147
3 23969067
3 23969569
3 23969929
3 23970067
3 23970130
3 23970356
3 23970609
3 23972162
3 23972579
3 23972954
3 23973170
3 23973916
3 23975521
3 23976569
3 23976960
3 23977115
3 23977456
3 23977532
3 23977890
3 23978296
3 23978713
3 23978937
3 23979352
3 23979703
3 23979866
3 23979887
3 23980045
3 23980730
3 23980811
3 23981399
3 23981653
3 23982093
3 23984874
3 23985413
3 23986564
3 23988307
3 23989051
3 23989322
3 23989628
3 23990035
3 23990974
3 23991701
3 23992691
3 23993169
3 23994910
3 23997852
3 24000461
3 24000600
3 24001080
3 24001312
3 24001622
3 24001703
3 24001891
3 24001899
3 24001900
3 24001977
3 24002093
3 24002282
3 24002762
3 24002775
3 24003819
3 24004533
3 24004874
3 24005331
3 24006441
3 24008089
3 24008767
3 24011259
3 24011852
3 24012982
3 24015164
3 24016035
3 24016268
3 24016988
3 24017277
3 24019630
3 24019886
3 24019909
3 24019956
3 24020012
3 24020037
3 24020059
3 24020193
3 24020386
3 24020708
3 24020940
3 24021167
3 24021249
3 24021723
3 24021820
3 24021958
3 24022087
3 24022843
3 24022880
3 24023208
3 24023430
3 24023439
3 24023604
3 24023844
3 24023910
3 24023986
3 24024006
3 24024301
3 24024303
3 24024348
3 24024532
3 24024775
3 24024855
3 24024935
3 24024975
3 24024988
3 24025260
3 24025699
3 24026538
3 24026713
3 24027138
3 24027286
3 24028797
3 24029053
3 24029661
3 24029683
3 24030591
3 24032429
3 24032494
3 24032508
3 24033908
3 24034528
3 24034546
3 24034714
3 24034732
3 24035227
3 24036551
3 24036773
3 24036774
3 24036775
3 24036829
3 24036967
3 24037004
3 24038183
3 24038342
3 24038424
3 24039495
3 24040047
3 24040088
3 24040301
3 24040505
3 24040624
3 24040677
3 24040910
3 24041119
3 24041842
3 24041875
3 24042115
3 24042752
3 24043075
3 24043096
3 24043542
3 24043727
3 24043743
3 24043888
3 24043948
3 24044133
3 24044468
3 24045000
3 24045147
3 24047966
3 24048390
3 24048531
3 24048957
3 24048997
3 24049011
3 24049034
3 24049804
3 24050433
3 24050639
3 24050710
3 24050712
3 24051063
3 24051152
3 24051393
3 24056511
3 24056769
3 24057031
3 24059968
3 24060029
3 24060705
3 24063112
3 24063270
3 24066084
3 24067605
3 24071187
3 24071711
3 24071934
3 24073680
3 24074350
3 24074633
3 24076104
3 24076105
3 24077486
3 24078216
3 24078366
3 24079902
3 24080114
3 24080869
3 24082369
3 24082598
3 24083458
3 24083555
3 24084913
3 24086448
3 24087115
3 24087803
3 24088300
3 24088666
3 24088787
3 24089054
3 24090437
3 24090570
3 24093296
3 24094033
3 24094747
3 24095614
3 24095866
3 24096895
3 24098533
3 24098915
3 24100227
3 24100622
3 24101298
3 24101438
3 24101674
3 24101848
3 24102067
3 24102312
3 24103141
3 24105214
3 24105395
3 24105705
3 24105920
3 24105929
3 24106546
3 24106882
3 24107185
3 24107487
3 24107537
3 24107721
3 24107891
3 24107919
3 24108239
3 24108680
3 24109291
3 24109722
3 24110202
3 24111078
3 24111122
3 24111286
3 24111992
3 24112011
3 24112066
3 24112364
3 24112442
3 24112533
3 24112934
3 24112997
3 24113436
3 24114408
3 24114931
3 24114960
3 24115331
3 24116295
3 24117374
3 24117450
3 24117690
3 24117927
3 24117928
3 24118010
3 24118166
3 24118257
3 24118278
3 24118312
3 24118339
3 24119887
3 24120942
3 24121036
3 24121434
3 24125229
3 24125466
3 24128045
3 24128882
3 24129331
3 24129844
3 24131957
3 24132298
3 24133439
3 24135042
3 24135538
3 24135801
3 24136064
3 24136305
3 24136675
3 24137731
3 24138321
3 24138758
3 24139354
3 24139417
3 24140173
3 24142442
3 24142506
3 24143591
3 24144009
3 24144385
3 24144408
3 24144661
3 24144964
3 24145052
3 24145693
3 24145788
3 24146632
3 24146720
3 24146760
3 24148346
3 24148577
3 24148971
3 24149002
3 24149158
3 24150088
3 24150175
3 24150242
3 24150331
3 24151362
3 24152159
3 24152625
3 24152721
3 24153443
3 24154021
3 24154114
3 24154296
3 24156136
3 24157174
3 24161760
3 24162344
3 24163379
3 24163682
3 24163894
3 24163941
3 24166654
3 24166919
3 24167178
3 24167461
3 24167722
3 24167730
3 24167812
3 24170625
3 24173884
3 24175257
3 24175553
3 24177376
3 24177496
3 24178032
3 24178112
3 24178552
3 24179522
3 24180753
3 24182168
3 24183900
3 24184099
3 24184561
3 24185177
3 24185185
3 24186577
3 24186770
3 24186873
3 24187730
3 24188093
3 24188288
3 24188350
3 24189896
3 24190574
3 24191983
3 24192387
3 24192869
3 24193336
3 24193879
3 24194435
3 24194496
3 24195635
3 24196100
3 24196352
3 24196391
3 24197102
3 24197287
3 24198752
3 24198809
3 24198837
3 24198940
3 24199031
3 24199104
3 24200834
3 24201248
3 24201319
3 24202051
3 24202131
3 24202929
3 24203097
3 24203298
3 24204473
3 24205256
3 24205507
3 24205542
3 24206832
3 24207002
3 24207743
3 24207855
3 24207899
3 24207901
3 24208978
3 24210656
3 24210748
3 24211974
3 24212644
3 24213490
3 24213698
3 24214096
3 24214376
3 24215152
3 24215265
3 24215371
3 24215945
3 24216544
3 24216955
3 24217701
3 24217810
3 24217835
3 24218002
3 24218072
3 24218074
3 24218086
3 24218088
3 24218115
3 24218166
3 24218291
3 24218306
3 24218472
3 24219127
3 24219250
3 24219267
3 24219274
3 24219397
3 24219451
3 24219480
3 24219969
3 24219976
3 24220139
3 24220153
3 24220508
3 24220513
3 24220545
3 24220570
3 24220585
3 24220638
3 24220879
3 24220904
3 24221146
3 24221349
3 24221400
3 24221582
3 24221769
3 24221811
3 24221949
3 24222293
3 24222319
3 24222421
3 24222475
3 24222697
3 24222910
3 24222968
3 24223409
3 24223479
3 24223758
3 24223816
3 24223858
3 24223886
3 24224604
3 24224612
3 24224661
3 24225771
3 24225973
3 24226508
3 24226539
3 24226574
3 24226658
3 24226711
3 24226726
3 24226785
3 24226974
3 24227005
3 24227010
3 24227462
3 24227495
3 24227863
3 24227932
3 24227987
3 24228004
3 24228030
3 24228128
3 24228181
3 24228182
3 24228224
3 24228271
3 24228285
3 24228345
3 24228392
3 24228688
3 24228753
3 24229156
3 24229656
3 24229694
3 24229953
3 24230306
3 24230417
3 24230927
3 24231179
3 24231453
3 24231592
3 24231731
3 24231863
3 24232998
3 24234396
3 24234602
3 24235172
3 24235252
3 24235901
3 24235913
3 24236023
3 24238058
3 24238376
3 24238856
3 24239627
3 24240068
3 24240341
3 24240483
3 24240826
3 24241438
3 24242055
3 24242155
3 24242355
3 24243331
3 24243762
3 24243965
3 24244122
3 24244343
3 24244777
3 24245116
3 24245356
3 24246179
3 24247439
3 24247641
3 24248119
3 24248148
3 24248900
3 24248942
3 24249276
3 24249330
3 24249476
3 24250166
3 24250256
3 24250686
3 24252591
3 24252791
3 24253316
3 24253337
3 24253627
3 24255190
3 24255647
3 24255663
3 24255874
3 24255926
3 24255987
3 24256517
3 24256599
3 24256603
3 24257053
3 24257254
3 24258649
3 24258703
3 24259286
3 24259352
3 24259402
3 24259416
3 24259445
3 24259908
3 24259959
3 24260302
3 24260336
3 24260562
3 24260742
3 24261454
3 24261592
3 24261748
3 24261848
3 24261896
3 24262007
3 24262008
3 24262009
3 24262075
3 24262121
3 24262317
3 24262469
3 24262605
3 24263294
3 24263392
3 24265155
3 24265197
3 24266090
3 24266463
3 24266607
3 24266922
3 24266958
3 24267186
3 24267283
3 24267469
3 24267542
3 24267579
3 24267583
3 24267986
3 24268257
3 24268269
3 24268526
3 24268527
3 24268750
3 24268850
3 24268862
3 24269023
3 24269118
3 24269138
3 24269366
3 24269379
3 24269792
3 24269939
3 24270093
3 24270135
3 24270156
3 24270354
3 24270547
3 24270698
3 24270767
3 24270794
3 24270825
3 24270878
3 24270966
3 24271017
3 24271231
3 24271241
3 24271560
3 24271604
3 24271777
3 24272152
3 24272336
3 24272988
3 24273055
3 24273270
3 24274799
3 24275189
3 24275692
3 24275748
3 24275830
3 24275840
3 24276013
3 24277766
3 24278559
3 24278593
3 24279762
3 24280035
3 24282834
3 24283013
3 24283289
3 24283561
3 24285086
3 24285585
3 24285767
3 24286499
3 24286575
3 24286842
3 24286997
3 24287690
3 24288039
3 24290804
3 24290911
3 24292882
3 24294667
3 24295871
3 24296030
3 24296093
3 24296345
3 24296869
3 24296896
3 24297159
3 24297719
3 24297891
3 24298268
3 24298376
3 24299147
3 24299269
3 24299488
3 24299929
3 24299995
3 24300519
3 24300578
3 24300628
3 24300743
3 24302852
3 24302869
3 24303005
3 24303015
3 24303312
3 24303334
3 24303551
3 24303659
3 24303923
3 24303934
3 24303963
3 24307650
3 24307664
3 24307769
3 24308038
3 24308307
3 24308429
3 24308439
3 24308475
3 24309050
3 24309177
3 24309658
3 24310026
3 24310066
3 24310325
3 24310805
3 24310957
3 24310991
3 24311057
3 24311342
3 24311349
3 24312796
3 24312813
3 24312925
3 24313036
3 24313049
3 24313163
3 24313331
3 24313343
3 24313447
3 24313579
3 24313846
3 24314313
3 24314335
3 24314483
3 24314492
3 24315024
3 24315197
3 24315785
3 24315971
3 24315977
3 24316430
3 24316580
3 24318627
3 24319342
3 24319831
3 24319975
3 24319997
3 24320050
3 24320143
3 24320250
3 24320316
3 24320330
3 24323206
3 24323338
3 24323345
3 24323452
3 24323668
3 24323674
3 24323740
3 24323791
3 24323889
3 24323974
3 24324005
3 24324009
3 24324125
3 24325094
3 24326909
3 24326957
3 24326993
3 24327001
3 24327049
3 24327093
3 24327270
3 24327510
3 24327687
3 24327776
3 24328720
3 24328831
3 24328850
3 24328862
3 24328895
3 24329027
3 24329087
3 24329157
3 24329158
3 24329270
3 24329426
3 24329735
3 24329889
3 24330039
3 24330295
3 24330348
3 24330368
3 24330474
3 24331234
3 24331464
3 24331612
3 24331836
3 24331847
3 24332033
3 24332144
3 24332651
3 24332834
3 24332912
3 24332926
3 24335143
3 24335253
3 24335258
3 24335944
3 24336036
3 24336739
3 24337494
3 24337495
3 24338785
3 24339085
3 24339423
3 24339789
3 24340477
3 24340665
3 24341299
3 24341300
3 24341450
3 24341474
3 24341582
3 24341877
3 24341918
3 24341919
3 24342270
3 24342510
3 24343228
3 24344491
3 24346011
3 24346941
3 24347131
3 24347163
3 24347203
3 24347221
3 24348538
3 24348695
3 24349317
3 24349533
3 24349820
3 24349901
3 24349914
3 24349994
3 24350556
3 24351106
3 24351264
3 24351430
3 24352697
3 24352953
3 24353401
3 24353744
3 24354496
3 24354705
3 24354945
3 24354974
3 24355050
3 24355084
3 24355212
3 24355310
3 24355321
3 24355718
3 24355893
3 24355938
3 24356130
3 24356196
3 24357106
3 24357942
3 24358442
3 24358516
3 24359426
3 24359630
3 24360076
3 24360178
3 24360180
3 24360678
3 24360881
3 24362336
3 24362705
3 24362773
3 24362906
3 24363361
3 24363784
3 24364078
3 24366667
3 24366690
3 24366706
3 24367379
3 24367631
3 24367844
3 24368681
3 24371421
3 24371813
3 24371915
3 24371978
3 24372059
3 24372293
3 24372371
3 24372558
3 24372638
3 24372699
3 24372700
3 24372701
3 24372914
3 24373209
3 24373406
3 24373425
3 24373460
3 24373564
3 24374045
3 24374154
3 24374330
3 24374600
3 24374765
3 24374813
3 24374847
3 24374948
3 24374949
3 24375038
3 24375306
3 24375449
3 24375480
3 24375492
3 24375494
3 24376094
3 24376395
3 24376563
3 24376749
3 24377096
3 24377318
3 24378249
3 24378767
3 24379495
3 24379925
3 24379982
3 24379983
3 24380002
3 24380271
3 24380272
3 24380280
3 24380666
3 24380799
3 24381770
3 24382109
3 24383199
3 24383807
3 24383839
3 24383997
3 24384145
3 24384703
3 24384946
3 24385041
3 24385372
3 24388340
3 24389568
3 24389757
3 24390540
3 24391984
3 24392044
3 24392527
3 24392953
3 24393131
3 24393505
3 24394360
3 24394654
3 24394778
3 24395559
3 24396141
3 24397211
3 24397293
3 24397445
3 24397446
3 24397826
3 24398715
3 24399214
3 24399242
3 24399281
3 24399730
3 24399750
3 24399831
3 24399903
3 24401100
3 24401110
3 24401253
3 24401289
3 24402574
3 24403388
3 24405177
3 24405225
3 24405385
3 24405534
3 24405560
3 24405681
3 24405807
3 24406387
3 24406511
3 24406910
3 24407066
3 24407547
3 24409185
3 24409355
3 24409764
3 24410902
3 24410986
3 24412164
3 24412621
3 24413390
3 24413482
3 24413935
3 24414047
3 24414401
3 24415074
3 24415480
3 24418841
3 24419254
3 24419753
3 24420387
3 24420690
3 24420766
3 24420800
3 24420900
3 24421228
3 24421351
3 24421786
3 24422043
3 24422054
3 24422095
3 24422128
3 24422133
3 24422169
3 24422170
3 24422310
3 24422316
3 24422671
3 24422688
3 24422691
3 24422744
3 24422861
3 24422923
3 24422967
3 24422982
3 24423005
3 24423027
3 24423043
3 24423082
3 24423083
3 24423099
3 24423165
3 24423228
3 24423319
3 24423505
3 24423625
3 24423650
3 24423651
3 24423705
3 24423709
3 24423712
3 24423829
3 24423862
3 24423930
3 24423942
3 24424012
3 24424084
3 24424204
3 24424423
3 24424437
3 24424485
3 24424719
3 24424763
3 24424856
3 24424873
3 24425008
3 24425157
3 24425307
3 24425589
3 24425707
3 24425742
3 24425750
3 24425844
3 24425860
3 24425928
3 24426094
3 24426103
3 24426559
3 24426566
3 24426682
3 24426719
3 24426798
3 24427218
3 24427521
3 24427558
3 24427630
3 24427632
3 24427641
3 24427783
3 24427926
3 24428056
3 24428057
3 24428078
3 24428210
3 24428228
3 24428301
3 24428322
3 24428370
3 24428595
3 24429024
3 24429177
3 24429185
3 24429197
3 24429640
3 24429781
3 24429831
3 24429928
3 24429939
3 24429966
3 24430021
3 24430071
3 24430143
3 24430268
3 24430293
3 24430511
3 24430656
3 24430670
3 24431112
3 24431167
3 24431557
3 24432379
3 24433065
3 24433067
3 24433561
3 24433562
3 24433563
3 24433898
3 24433909
3 24434779
3 24435227
3 24435995
3 24436136
3 24436247
3 24436280
3 24436351
3 24436353
3 24436466
3 24436607
3 24436620
3 24436799
3 24437023
3 24437200
3 24438305
3 24438384
3 24438773
3 24438870
3 24438879
3 24439059
3 24439776
3 24439824
3 24439923
3 24439928
3 24439939
3 24440175
3 24440191
3 24440197
3 24440227
3 24440367
3 24440496
3 24440522
3 24440543
3 24440927
3 24441100
3 24441301
3 24441340
3 24441412
3 24441632
3 24442151
3 24442259
3 24442288
3 24442322
3 24442490
3 24442506
3 24442614
3 24442616
3 24442689
3 24443362
3 24443732
3 24443790
3 24443875
3 24443989
3 24444143
3 24444167
3 24444193
3 24444279
3 24444305
3 24444319
3 24444402
3 24444602
3 24444816
3 24445164
3 24445378
3 24445531
3 24445879
3 24445925
3 24445937
3 24445941
3 24446047
3 24447284
3 24447311
3 24447461
3 24447482
3 24450108
3 24450145
3 24450157
3 24450233
3 24450280
3 24450290
3 24450860
3 24451847
3 24451854
3 24451925
3 24452259
3 24452342
3 24452709
3 24452783
3 24452793
3 24452809
3 24453087
3 24453274
3 24453335
3 24453388
3 24453436
3 24453467
3 24453636
3 24454391
3 24454432
3 24454434
3 24454454
3 24454500
3 24455090
3 24455296
3 24455298
3 24455330
3 24455393
3 24455975
3 24456083
3 24456201
3 24456214
3 24456244
3 24456305
3 24456328
3 24456417
3 24456466
3 24456551
3 24456554
3 24456651
3 24457095
3 24457143
3 24457158
3 24457227
3 24457299
3 24457343
3 24457349
3 24457394
3 24457788
3 24457850
3 24458264
3 24458324
3 24458409
3 24458913
3 24458917
3 24458930
3 24459262
3 24459449
3 24459666
3 24459803
3 24460110
3 24460245
3 24460263
3 24460264
3 24460285
3 24460297
3 24460436
3 24460437
3 24460443
3 24460496
3 24460839
3 24460980
3 24461510
3 24461577
3 24461626
3 24461992
3 24462361
3 24462417
3 24462541
3 24462575
3 24462996
3 24463464
3 24463546
3 24463702
3 24464118
3 24464488
3 24464634
3 24464777
3 24464832
3 24464966
3 24465163
3 24465229
3 24465300
3 24465893
3 24465920
3 24466012
3 24466190
3 24466201
3 24466230
3 24466313
3 24466427
3 24466808
3 24466893
3 24466965
3 24467093
3 24467211
3 24467234
3 24467407
3 24467474
3 24467579
3 24467822
3 24467942
3 24468048
3 24468062
3 24468124
3 24468300
3 24468367
3 24470013
3 24470101
3 24470155
3 24470169
3 24470176
3 24470334
3 24470347
3 24470501
3 24470531
3 24470815
3 24470831
3 24470954
3 24471135
3 24471167
3 24471389
3 24471582
3 24472410
3 24472786
3 24472823
3 24472834
3 24472948
3 24473102
3 24473168
3 24473811
3 24473892
3 24473991
3 24474187
3 24474396
3 24474554
3 24474731
3 24474809
3 24475061
3 24475470
3 24475596
3 24475647
3 24475692
3 24475855
3 24476032
3 24476467
3 24476502
3 24476561
3 24476616
3 24476710
3 24476721
3 24476747
3 24476804
3 24476822
3 24476888
3 24476904
3 24476927
3 24477182
3 24477193
3 24477194
3 24478022
3 24478115
3 24478225
3 24478439
3 24478570
3 24478580
3 24478717
3 24479332
3 24479386
3 24479413
3 24479457
3 24479629
3 24479722
3 24479851
3 24480055
3 24480111
3 24480172
3 24481029
3 24481112
3 24481150
3 24481388
3 24482663
3 24483088
3 24483355
3 24485669
3 24485975
3 24485995
3 24486661
3 24486703
3 24488414
3 24488595
3 24489626
3 24490042
3 24490362
3 24491005
3 24491047
3 24491234
3 24491320
3 24491558
3 24491864
3 24491928
3 24491964
3 24492002
3 24492065
3 24492353
3 24492454
3 24492592
3 24493019
3 24493028
3 24493139
3 24493154
3 24493155
3 24493494
3 24493527
3 24493559
3 24493814
3 24493821
3 24493881
3 24494115
3 24494171
3 24495916
3 24495963
3 24496006
3 24496330
3 24497046
3 24497399
3 24497508
3 24497704
3 24497784
3 24498271
3 24498329
3 24498555
3 24498577
3 24498597
3 24498612
3 24498734
3 24498792
3 24498826
3 24498895
3 24498953
3 24499059
3 24499112
3 24499130
3 24499171
3 24499210
3 24499284
3 24499291
3 24499319
3 24499375
3 24499449
3 24499474
3 24499518
3 24499567
3 24499615
3 24499704
3 24499750
3 24499775
3 24499779
3 24499804
3 24499962
3 24500200
3 24500274
3 24500325
3 24500390
3 24500407
3 24500443
3 24500634
3 24501032
3 24501249
3 24501373
3 24501374
3 24501458
3 24501595
3 24501718
3 24501889
3 24501932
3 24502253
3 24502364
3 24502882
3 24502951
3 24503021
3 24503185
3 24503621
3 24503742
3 24503834
3 24503882
3 24503950
3 24503985
3 24504043
3 24504246
3 24504434
3 24504445
3 24504541
3 24504648
3 24505282
3 24505378
3 24505442
3 24505733
3 24505735
3 24505952
3 24505959
3 24506116
3 24506144
3 24506330
3 24506640
3 24506935
3 24506960
3 24506970
3 24507229
3 24507317
3 24507405
3 24507516
3 24507581
3 24508122
3 24508753
3 24509859
3 24510152
3 24510703
3 24510722
3 24511214
3 24511339
3 24511517
3 24511632
3 24511742
3 24512068
3 24512223
3 24513388
3 24513486
3 24513504
3 24513619
3 24513679
3 24513778
3 24513798
3 24513943
3 24513959
3 24514092
3 24514278
3 24514342
3 24514372
3 24514518
3 24514544
3 24514905
3 24515041
3 24515119
3 24515407
3 24515523
3 24515572
3 24515922
3 24516132
3 24516323
3 24516374
3 24516375
3 24516429
3 24516513
3 24516544
3 24516554
3 24516579
3 24516595
3 24516668
3 24516755
3 24516979
3 24517069
3 24517315
3 24517346
3 24517757
3 24518436
3 24518654
3 24518918
3 24518982
3 24519415
3 24519943
3 24520049
3 24520070
3 24520388
3 24520510
3 24520513
3 24520533
3 24521004
3 24521056
3 24521102
3 24521286
3 24521382
3 24521486
3 24522068
3 24522723
3 24522770
3 24522832
3 24522994
3 24523228
3 24523295
3 24523324
3 24524003
3 24524083
3 24524202
3 24525590
3 24525692
3 24525724
3 24526276
3 24527408
3 24528530
3 24528623
3 24528869
3 24529800
3 24530312
3 24530358
3 24530459
3 24530540
3 24530642
3 24531471
3 24531644
3 24532069
3 24532377
3 24532719
3 24532722
3 24532788
3 24532856
3 24533174
3 24533175
3 24533691
3 24533801
3 24534034
3 24535100
3 24536339
3 24536340
3 24537010
3 24537625
3 24538180
3 24540060
3 24540398
3 24540437
3 24542256
3 24542736
3 24542950
3 24543165
3 24544155
3 24544457
3 24544475
3 24544501
3 24545089
3 24545541
3 24545671
3 24545908
3 24546939
3 24547006
3 24547247
3 24547322
3 24547323
3 24547957
3 24547970
3 24548265
3 24548315
3 24548562
3 24548835
3 24549226
3 24549382
3 24550084
3 24550102
3 24550450
3 24550624
3 24550956
3 24551796
3 24552066
3 24552146
3 24553137
3 24553181
3 24553269
3 24553807
3 24554242
3 24554323
3 24554711
3 24554996
3 24555001
3 24555073
3 24555172
3 24555565
3 24555917
3 24555924
3 24556012
3 24556196
3 24556780
3 24556904
3 24557252
3 24557441
3 24557666
3 24557878
3 24558020
3 24558106
3 24558301
3 24558349
3 24558369
3 24558646
3 24558702
3 24558879
3 24558895
3 24558967
3 24559098
3 24559130
3 24559330
3 24559344
3 24560170
3 24560568
3 24560581
3 24561046
3 24561274
3 24561747
3 24561790
3 24561815
3 24562310
3 24562398
3 24562476
3 24562493
3 24562543
3 24562643
3 24562687
3 24562793
3 24562836
3 24562894
3 24563167
3 24563237
3 24563282
3 24563423
3 24563554
3 24563842
3 24564014
3 24564197
3 24564200
3 24564309
3 24564350
3 24564387
3 24564418
3 24564424
3 24564481
3 24564827
3 24565204
3 24565704
3 24565966
3 24566250
3 24566308
3 24566738
3 24566784
3 24567028
3 24567073
3 24567124
3 24567369
3 24567371
3 24567426
3 24567454
3 24567462
3 24567463
3 24567577
3 24567579
3 24567623
3 24567711
3 24567747
3 24567781
3 24567805
3 24567835
3 24567931
3 24567960
3 24567965
3 24568128
3 24568166
3 24568194
3 24568245
3 24568310
3 24568349
3 24568563
3 24568577
3 24568735
3 24568847
3 24568905
3 24568929
3 24568943
3 24568948
3 24569034
3 24569049
3 24569344
3 24569482
3 24569588
3 24569607
3 24569619
3 24569641
3 24569661
3 24569837
3 24569864
3 24570251
3 24570334
3 24570411
3 24570521
3 24570636
3 24570735
3 24570755
3 24570878
3 24571017
3 24571022
3 24571317
3 24571544
3 24571629
3 24571806
3 24572027
3 24572100
3 24572156
3 24572180
3 24572357
3 24572366
3 24572417
3 24572418
3 24572445
3 24572736
3 24572848
3 24572896
3 24573204
3 24573313
3 24573371
3 24573489
3 24574442
3 24575444
3 24577462
3 24577901
3 24578257
3 24578538
3 24579179
3 24579467
3 24579994
3 24580020
3 24580364
3 24581359
3 24581383
3 24581583
3 24581795
3 24581808
3 24581871
3 24582396
3 24582687
3 24582793
3 24582842
3 24583676
3 24584071
3 24584214
3 24584703
3 24585251
3 24585341
3 24585563
3 24585621
3 24586070
3 24586476
3 24586563
3 24586859
3 24587190
3 24587227
3 24587358
3 24587614
3 24587936
3 24588386
3 24588676
3 24588724
3 24588895
3 24589078
3 24589622
3 24589835
3 24590883
3 24591077
3 24591293
3 24591481
3 24591606
3 24591756
3 24593018
3 24593404
3 24594273
3 24594349
3 24594885
3 24595176
3 24595236
3 24596304
3 24596623
3 24596746
3 24596913
3 24597090
3 24597122
3 24597130
3 24597430
3 24597541
3 24597767
3 24599019
3 24599041
3 24599125
3 24599711
3 24599763
3 24600432
3 24600433
3 24600530
3 24600566
3 24600644
3 24600778
3 24600937
3 24600946
3 24601346
3 24601464
3 24601486
3 24601630
3 24601779
3 24601895
3 24601958
3 24601972
3 24602044
3 24602108
3 24602278
3 24602310
3 24602402
3 24602539
3 24602725
3 24602731
3 24602821
3 24602914
3 24603014
3 24603036
3 24603052
3 24603091
3 24603107
3 24603125
3 24603141
3 24603776
3 24604021
3 24604024
3 24604071
3 24604141
3 24604312
3 24604328
3 24604462
3 24605111
3 24605156
3 24605176
3 24605178
3 24605499
3 24605518
3 24605606
3 24605728
3 24606506
3 24606790
3 24606921
3 24606937
3 24607090
3 24607435
3 24607540
3 24607552
3 24607622
3 24608115
3 24608435
3 24608833
3 24608899
3 24608997
3 24609111
3 24609547
3 24609548
3 24609700
3 24609744
3 24609841
3 24609853
3 24610185
3 24610244
3 24610291
3 24610303
3 24610433
3 24610459
3 24610555
3 24612914
3 24613031
3 24613055
3 24622207
3 24622257
3 24622331
3 24622384
3 24622577
3 24622747
3 24622757
3 24622788
3 24623033
3 24623053
3 24623089
3 24623189
3 24623255
3 24623260
3 24623297
3 24623370
3 24623396
3 24623442
3 24623464
3 24623614
3 24623637
3 24623736
3 24623767
3 24623796
3 24623864
3 24623961
3 24624208
3 24624325
3 24624337
3 24624563
3 24624836
3 24624968
3 24625263
3 24625961
3 24625997
3 24626020
3 24626082
3 24626250
3 24626308
3 24626416
3 24626428
3 24626592
3 24626654
3 24626671
3 24626831
3 24626882
3 24626951
3 24627116
3 24628677
3 24629039
3 24629085
3 24634043
3 24634326
3 24634328
3 24636736
3 24636743
3 24636750
3 24636773
3 24636834
3 24636895
3 24636970
3 24636978
3 24637261
3 24637372
3 24637390
3 24637462
3 24637483
3 24637510
3 24637546
3 24637575
3 24637638
3 24637678
3 24637702
3 24637788
3 24637858
3 24637970
3 24638333
3 24638375
3 24638469
3 24638520
3 24638683
3 24639204
3 24639221
3 24639358
3 24639361
3 24639480
3 24639489
3 24639565
3 24639583
3 24639625
3 24639771
3 24639856
3 24639955
3 24639960
3 24640010
3 24640065
3 24640143
3 24640172
3 24640520
3 24640696
3 24640820
3 24640849
3 24640945
3 24640952
3 24641005
3 24641211
3 24641304
3 24641344
3 24641945
3 24642129
3 24642270
3 24642279
3 24642345
3 24642531
3 24642634
3 24642739
3 24643153
3 24643221
3 24643239
3 24646702
3 24646779
3 24647880
3 24648134
3 24648448
3 24648463
3 24648487
3 24649776
3 24650125
3 24650613
3 24651463
3 24652121
3 24652579
3 24652947
3 24653577
3 24653606
3 24653894
3 24654847
3 24656465
3 24656480
3 24657013
3 24657430
3 24657651
3 24657662
3 24657664
3 24658117
3 24658123
3 24658145
3 24658305
3 24658586
3 24658679
3 24658884
3 24658885
3 24659781
3 24659798
3 24659895
3 24659896
3 24659940
3 24659962
3 24660049
3 24660062
3 24660063
3 24660065
3 24660103
3 24660168
3 24660340
3 24660361
3 24660363
3 24662638
3 24662643
3 24662836
3 24662837
3 24662884
3 24663261
3 24663279
3 24663493
3 24663511
3 24663536
3 24663611
3 24663715
3 24663722
3 24663881
3 24663882
3 24664296
3 24664396
3 24665076
3 24666695
3 24667118
3 24667120
3 24667818
3 24667885
3 24667993
3 24671943
3 24672229
3 24672360
3 24672715
3 24672849
3 24672907
3 24672908
3 24673246
3 24673331
3 24673335
3 24674629
3 24674942
3 24675721
3 24675821
3 24685376
3 24685436
3 24685458
3 24685637
3 24686122
3 24686123
3 24686156
3 24686174
3 24686656
3 24686685
3 24686755
3 24686894
3 24686991
3 24687037
3 24687111
3 24687126
3 24687228
3 24687304
3 24687322
3 24687370
3 24687408
3 24687576
3 24687584
3 24687638
3 24687639
3 24687665
3 24687717
3 24687925
3 24688794
3 24691649
3 24691686
3 24692309
3 24692310
3 24692343
3 24692526
3 24692572
3 24692765
3 24692773
3 24692795
3 24693108
3 24693130
3 24693134
3 24693379
3 24693658
3 24693668
3 24693692
3 24693714
3 24694087
3 24694185
3 24694999
3 24695074
3 24695120
3 24695310
3 24696641
3 24696659
3 24696662
3 24696806
3 24696894
3 24697079
3 24697386
3 24697513
3 24697557
3 24697621
3 24697954
3 24698166
3 24698171
3 24698313
3 24698407
3 24698429
3 24698676
3 24698941
3 24699345
3 24699654
3 24699687
3 24699732
3 24699775
3 24699779
3 24699787
3 24700163
3 24700188
3 24700214
3 24700332
3 24700347
3 24700500
3 24700648
3 24700666
3 24701041
3 24701276
3 24701389
3 24701801
3 24702235
3 24702386
3 24702711
3 24702944
3 24703036
3 24703205
3 24703704
3 24704275
3 24704278
3 24704301
3 24704304
3 24704559
3 24705419
3 24705570
3 24707655
3 24707656
3 24707742
3 24708568
3 24708583
3 24708599
3 24708600
3 24709077
3 24709160
3 24709230
3 24709350
3 24709369
3 24709370
3 24709460
3 24709725
3 24709911
3 24710201
3 24710439
3 24710496
3 24710572
3 24710575
3 24710647
3 24711339
3 24711441
3 24711759
3 24711860
3 24711936
3 24712057
3 24712667
3 24712927
3 24712961
3 24713021
3 24713027
3 24713028
3 24713044
3 24713088
3 24713120
3 24713142
3 24713206
3 24713305
3 24713321
3 24713619
3 24713716
3 24713751
3 24713815
3 24714705
3 24714715
3 24714744
3 24714890
3 24714945
3 24715038
3 24715049
3 24715152
3 24715284
3 24715327
3 24715468
3 24715524
3 24715615
3 24715874
3 24715992
3 24716059
3 24716211
3 24716447
3 24716485
3 24716522
3 24716536
3 24716542
3 24716568
3 24716692
3 24717029
3 24717125
3 24717150
3 24717243
3 24717546
3 24717748
3 24717874
3 24717942
3 24718022
3 24718035
3 24718075
3 24718132
3 24718201
3 24718219
3 24718241
3 24718252
3 24718371
3 24718400
3 24718565
3 24718896
3 24719101
3 24719424
3 24719583
3 24719657
3 24719676
3 24719708
3 24719709
3 24719845
3 24719868
3 24719895
3 24720330
3 24720599
3 24720651
3 24720682
3 24720697
3 24720948
3 24720979
3 24721050
3 24721058
3 24721375
3 24721403
3 24721467
3 24721844
3 24721858
3 24721969
3 24722132
3 24722596
3 24722765
3 24722810
3 24722941
3 24722998
3 24723266
3 24723331
3 24723339
3 24723340
3 24723341
3 24723581
3 24723702
3 24723975
3 24724092
3 24724107
3 24724362
3 24724573
3 24724680
3 24724786
3 24724924
3 24725021
3 24725073
3 24725133
3 24725205
3 24725245
3 24725247
3 24725272
3 24725342
3 24725347
3 24725489
3 24725567
3 24726066
3 24726110
3 24726252
3 24726358
3 24726604
3 24729920
3 24730379
3 24731085
3 24732479
3 24733054
3 24733907
3 24735282
3 24737373
3 24737438
3 24737446
3 24737603
3 24737647
3 24737967
3 24738031
3 24738062
3 24738148
3 24738158
3 24738171
3 24738309
3 24738325
3 24738567
3 24738760
3 24739407
3 24739454
3 24739828
3 24739976
3 24740433
3 24740875
3 24741395
3 24741450
3 24741492
3 24741791
3 24741804
3 24742122
3 24742213
3 24742377
3 24742682
3 24743227
3 24743515
3 24743974
3 24744255
3 24744629
3 24745086
3 24745109
3 24746024
3 24746061
3 24746125
3 24746164
3 24746173
3 24746584
3 24746605
3 24746790
3 24747464
3 24747468
3 24747709
3 24747791
3 24749579
3 24749679
3 24749721
3 24750600
3 24750861
3 24751880
3 24753322
3 24755463
3 24757200
3 24757413
3 24764819
3 24765519
3 24765806
3 24766447
3 24767816
3 24770079
3 24770286
3 24770407
3 24770928
3 24771905
3 24771942
3 24773603
3 24773802
3 24776883
3 24777266
3 24777417
3 24777845
3 24778593
3 24778626
3 24778710
3 24778772
3 24778897
3 24779064
3 24779066
3 24779802
3 24779820
3 24779949
3 24779987
3 24780010
3 24780186
3 24780187
3 24780271
3 24780280
3 24780388
3 24780475
3 24780530
3 24780557
3 24780575
3 24780664
3 24780719
3 24780721
3 24781114
3 24783318
3 24783327
3 24783460
3 24783581
3 24783591
3 24783603
3 24783621
3 24783622
3 24783634
3 24783861
3 24783877
3 24783965
3 24783970
3 24784034
3 24784037
3 24784048
3 24784253
3 24784265
3 24784273
3 24784501
3 24784532
3 24784538
3 24784539
3 24784583
3 24784712
3 24784737
3 24784933
3 24785083
3 24785117
3 24785209
3 24785312
3 24785431
3 24785722
3 24785733
3 24786381
3 24786497
3 24786996
3 24787011
3 24787032
3 24787053
3 24787189
3 24787241
3 24787273
3 24787283
3 24787340
3 24787363
3 24787639
3 24787708
3 24787786
3 24787915
3 24788004
3 24788014
3 24788036
3 24788520
3 24788794
3 24788811
3 24788839
3 24788971
3 24789139
3 24789260
3 24789436
3 24789493
3 24789852
3 24789972
3 24790138
3 24790162
3 24790197
3 24790282
3 24790305
3 24790439
3 24790505
3 24790534
3 24790535
3 24790543
3 24790581
3 24790601
3 24790683
3 24790689
3 24790690
3 24790699
3 24790727
3 24790752
3 24790786
3 24790808
3 24790892
3 24790936
3 24790942
3 24790969
3 24790985
3 24790993
3 24791009
3 24791011
3 24791033
3 24791080
3 24791097
3 24791184
3 24791267
3 24791329
3 24791400
3 24791432
3 24791452
3 24791619
3 24791799
3 24791833
3 24792074
3 24792173
3 24792339
3 24792451
3 24792616
3 24792645
3 24792735
3 24792736
3 24792891
3 24792909
3 24792977
3 24793026
3 24793212
3 24793287
3 24793337
3 24793378
3 24793467
3 24793513
3 24793548
3 24793588
3 24793649
3 24793657
3 24793891
3 24793916
3 24794042
3 24795347
3 24795452
3 24795647
3 24795727
3 24795730
3 24799848
3 24799851
3 24800003
3 24800271
3 24800502
3 24800614
3 24800639
3 24801036
3 24801046
3 24801063
3 24801118
3 24801173
3 24801204
3 24801228
3 24801255
3 24801267
3 24801323
3 24801342
3 24801354
3 24801448
3 24801585
3 24801644
3 24802434
3 24802734
3 24803063
3 24803153
3 24803314
3 24803383
3 24803810
3 24803911
3 24804130
3 24804182
3 24804244
3 24804503
3 24804662
3 24804676
3 24804967
3 24805021
3 24805028
3 24805095
3 24805110
3 24805349
3 24806922
3 24806972
3 24807177
3 24807344
3 24807345
3 24807354
3 24807389
3 24807581
3 24807696
3 24807839
3 24807923
3 24808569
3 24808637
3 24808736
3 24808946
3 24809115
3 24809160
3 24809187
3 24809227
3 24809307
3 24809563
3 24809670
3 24809762
3 24809885
3 24810051
3 24810069
3 24810100
3 24810382
3 24810535
3 24810919
3 24810951
3 24810963
3 24811595
3 24811612
3 24811621
3 24811622
3 24811693
3 24811807
3 24811894
3 24812011
3 24812046
3 24812056
3 24812228
3 24812264
3 24812580
3 24812642
3 24813004
3 24813053
3 24813429
3 24813578
3 24813791
3 24814020
3 24814136
3 24814150
3 24814172
3 24814264
3 24814276
3 24814297
3 24814303
3 24814334
3 24814467
3 24814778
3 24814787
3 24814927
3 24814960
3 24814991
3 24815109
3 24815229
3 24815284
3 24815310
3 24815359
3 24815445
3 24815466
3 24815752
3 24815759
3 24816092
3 24816110
3 24816845
3 24816909
3 24818622
3 24819167
3 24819172
3 24819386
3 24819397
3 24819571
3 24819587
3 24819735
3 24819867
3 24819886
3 24820234
3 24820889
3 24820941
3 24820946
3 24821290
3 24822824
3 24824875
3 24825344
3 24829976
3 24830359
3 24830392
3 24830856
3 24831638
3 24831648
3 24834147
3 24834186
3 24834784
3 24835122
3 24838770
3 24838861
3 24840367
3 24841652
3 24841847
3 24842088
3 24842722
3 24843044
3 24843066
3 24843499
3 24844005
3 24845161
3 24845184
3 24845532
3 24846186
3 24846927
3 24847494
3 24847614
3 24847637
3 24847668
3 24847869
3 24848128
3 24848191
3 24848195
3 24848461
3 24848634
3 24850442
3 24850491
3 24850596
3 24852104
3 24853761
3 24853842
3 24854362
3 24854600
3 24856121
3 24856658
3 24858208
3 24859136
3 24859173
3 24859494
3 24860299
3 24860370
3 24861394
3 24861592
3 24861593
3 24861910
3 24863382
3 24864381
3 24864584
3 24866570
3 24867164
3 24867331
3 24867343
3 24867358
3 24867364
3 24867677
3 24867934
3 24868291
3 24869000
3 24869037
3 24869222
3 24869769
3 24869793
3 24869865
3 24869897
3 24869901
3 24870014
3 24870016
3 24870221
3 24870301
3 24870314
3 24870317
3 24870648
3 24871415
3 24871422
3 24871440
3 24871532
3 24871683
3 24871809
3 24872095
3 24872151
3 24872186
3 24872388
3 24872651
3 24872775
3 24872979
3 24873016
3 24873069
3 24873228
3 24873559
3 24873568
3 24873724
3 24873981
3 24874121
3 24874402
3 24874503
3 24874593
3 24874611
3 24874873
3 24875027
3 24875051
3 24875743
3 24876098
3 24876317
3 24876400
3 24876656
3 24876668
3 24876690
3 24876802
3 24876971
3 24877017
3 24877116
3 24877232
3 24877405
3 24878095
3 24878141
3 24878144
3 24878380
3 24878592
3 24878632
3 24879035
3 24879039
3 24879330
3 24879409
3 24879530
3 24880636
3 24880639
3 24880678
3 24881241
3 24881985
3 24882006
3 24882333
3 24882338
3 24882451
3 24882452
3 24882514
3 24882605
3 24882713
3 24882717
3 24882756
3 24882757
3 24882853
3 24882882
3 24883341
3 24883369
3 24883452
3 24883492
3 24883563
3 24883607
3 24883619
3 24883621
3 24883650
3 24884030
3 24884277
3 24884375
3 24884426
3 24884469
3 24885079
3 24885280
3 24885284
3 24885371
3 24885671
3 24885967
3 24886083
3 24886090
3 24886201
3 24886217
3 24887141
3 24887564
3 24887576
3 24887587
3 24887607
3 24887611
3 24887665
3 24887707
3 24887765
3 24887787
3 24887873
3 24888303
3 24888549
3 24888567
3 24888654
3 24889085
3 24889359
3 24889460
3 24889472
3 24889535
3 24889847
3 24889950
3 24890038
3 24890308
3 24890313
3 24890448
3 24890464
3 24890769
3 24890801
3 24890858
3 24891127
3 24891128
3 24891373
3 24891530
3 24892673
3 24892706
3 24892848
3 24892899
3 24893237
3 24893321
3 24893327
3 24893406
3 24893461
3 24893496
3 24893675
3 24893894
3 24893976
3 24893977
3 24894043
3 24894053
3 24894106
3 24894118
3 24894124
3 24894132
3 24894144
3 24894148
3 24894152
3 24894262
3 24894680
3 24894689
3 24894789
3 24894997
3 24895069
3 24895113
3 24895233
3 24895380
3 24895394
3 24895429
3 24895596
3 24895683
3 24895693
3 24895828
3 24896155
3 24896262
3 24896335
3 24896472
3 24896760
3 24896803
3 24896852
3 24896884
3 24897084
3 24897205
3 24897301
3 24897433
3 24897441
3 24897460
3 24897660
3 24898680
3 24898744
3 24898991
3 24899083
3 24899098
3 24899237
3 24899361
3 24899478
3 24899593
3 24899616
3 24899634
3 24899666
3 24899802
3 24899895
3 24899923
3 24900016
3 24900098
3 24900125
3 24900189
3 24900273
3 24900297
3 24900368
3 24900403
3 24900467
3 24900476
3 24900477
3 24900673
3 24900728
3 24900774
3 24900794
3 24900814
3 24900825
3 24900872
3 24900893
3 24900903
3 24900909
3 24900934
3 24901864
3 24901935
3 24902000
3 24902007
3 24902034
3 24902063
3 24902096
3 24902159
3 24902354
3 24902601
3 24902631
3 24902698
3 24903033
3 24903091
3 24903332
3 24903383
3 24903412
3 24903996
3 24904073
3 24904162
3 24904260
3 24904317
3 24904394
3 24904419
3 24904508
3 24904509
3 24904518
3 24904557
3 24904585
3 24904672
3 24904673
3 24904683
3 24904729
3 24904787
3 24904793
3 24904794
3 24904801
3 24904803
3 24904831
3 24904862
3 24904867
3 24904868
3 24904875
3 24904900
3 24904955
3 24904973
3 24904993
3 24905004
3 24905005
3 24905072
3 24905073
3 24905088
3 24905093
3 24905099
3 24905127
3 24905129
3 24905133
3 24905176
3 24905205
3 24905331
3 24905332
3 24905336
3 24905387
3 24905424
3 24905476
3 24905487
3 24905833
3 24905877
3 24905903
3 24905927
3 24905930
3 24905948
3 24905975
3 24906037
3 24906058
3 24906066
3 24906095
3 24906132
3 24906152
3 24906209
3 24906210
3 24906259
3 24906297
3 24906326
3 24906381
3 24906621
3 24906627
3 24906654
3 24906661
3 24906738
3 24906891
3 24906940
3 24906988
3 24907029
3 24907051
3 24907058
3 24907078
3 24907093
3 24907104
3 24907164
3 24907301
3 24907302
3 24907670
3 24907703
3 24908085
3 24908198
3 24908276
3 24908354
3 24908408
3 24908519
3 24908617
3 24908958
3 24908963
3 24909003
3 24909289
3 24909379
3 24909416
3 24909845
3 24909973
3 24910002
3 24910412
3 24911566
3 24911826
3 24911881
3 24912126
3 24912556
3 24912952
3 24913407
3 24914128
3 24914256
3 24914450
3 24914790
3 24915849
3 24919332
3 24919841
3 24919859
3 24919874
3 24920198
3 24920272
3 24920507
3 24920666
3 24920834
3 24920865
3 24920871
3 24920902
3 24921118
3 24921322
3 24921532
3 24921667
3 24921892
3 24921912
3 24921928
3 24922019
3 24922465
3 24922495
3 24923368
3 24923511
3 24923553
3 24923934
3 24924112
3 24924163
3 24924224
3 24924235
3 24925600
3 24926067
3 24926205
3 24926291
3 24926355
3 24926473
3 24926506
3 24926634
3 24926699
3 24926799
3 24926850
3 24927213
3 24927552
3 24927583
3 24928309
3 24928717
3 24929174
3 24929231
3 24930480
3 24930975
3 24931791
3 24932036
3 24932210
3 24932572
3 24932859
3 24932886
3 24933235
3 24933875
3 24934273
3 24934306
3 24934380
3 24934545
3 24934563
3 24934865
3 24934871
3 24934931
3 24935077
3 24935136
3 24935227
3 24935294
3 24935302
3 24935372
3 24935425
3 24935604
3 24935640
3 24935673
3 24935866
3 24936008
3 24936047
3 24936110
3 24936241
3 24936480
3 24936703
3 24936862
3 24936928
3 24936962
3 24937179
3 24937493
3 24937778
3 24937823
3 24938192
3 24938203
3 24938589
3 24938623
3 24938756
3 24939442
3 24939506
3 24939507
3 24939593
3 24939994
3 24940198
3 24940202
3 24940284
3 24940605
3 24940673
3 24940768
3 24941374
3 24941500
3 24941861
3 24941931
3 24942095
3 24942152
3 24942158
3 24942249
3 24942256
3 24942734
3 24942816
3 24942839
3 24943070
3 24943078
3 24943285
3 24943847
3 24944105
3 24944108
3 24944183
3 24944638
3 24944929
3 24944984
3 24945180
3 24945222
3 24945356
3 24945504
3 24945938
3 24945997
3 24946156
3 24946313
3 24946324
3 24946527
3 24947125
3 24947156
3 24947202
3 24947244
3 24947391
3 24947393
3 24947514
3 24947565
3 24947662
3 24947706
3 24947921
3 24948011
3 24948048
3 24948424
3 24948538
3 24948587
3 24948630
3 24948667
3 24948843
3 24948848
3 24949439
3 24949472
3 24950007
3 24950042
3 24950077
3 24950085
3 24950125
3 24950194
3 24950233
3 24950278
3 24950322
3 24950330
3 24950626
3 24950937
3 24951610
3 24951815
3 24951825
3 24951826
3 24951895
3 24952762
3 24952784
3 24953111
3 24954894
3 24955334
3 24955491
3 24955501
3 24955681
3 24955730
3 24955734
3 24956473
3 24956481
3 24956530
3 24956542
3 24956628
3 24956664
3 24956665
3 24956673
3 24956725
3 24956782
3 24956812
3 24956840
3 24956862
3 24957069
3 24957137
3 24957173
3 24957459
3 24957460
3 24957562
3 24957604
3 24957689
3 24957724
3 24957740
3 24957784
3 24957852
3 24957860
3 24959433
3 24959551
3 24959641
3 24959677
3 24959895
3 24959966
3 24960439
3 24960459
3 24960591
3 24960886
3 24961520
3 24961683
3 24961954
3 24962033
3 24962035
3 24962061
3 24962067
3 24962095
3 24962099
3 24962104
3 24962334
3 24962427
3 24962475
3 24962477
3 24962610
3 24962615
3 24962624
3 24962625
3 24962703
3 24962722
3 24962754
3 24962783
3 24962799
3 24962941
3 24962955
3 24963003
3 24963053
3 24963100
3 24963129
3 24963153
3 24963207
3 24963308
3 24963325
3 24963336
3 24963378
3 24963413
3 24963429
3 24963456
3 24963457
3 24963536
3 24963552
3 24963591
3 24963623
3 24963627
3 24963778
3 24963870
3 24963920
3 24963929
3 24964038
3 24964065
3 24964070
3 24964141
3 24964241
3 24964271
3 24964336
3 24964439
3 24964444
3 24964490
3 24964922
3 24964965
3 24964974
3 24965273
3 24965718
3 24965891
3 24965929
3 24966013
3 24966242
3 24966552
3 24966573
3 24966663
3 24966948
3 24967031
3 24967056
3 24967490
3 24967499
3 24967586
3 24968086
3 24968458
3 24968512
3 24968683
3 24969402
3 24970554
3 24970642
3 24970754
3 24970871
3 24970967
3 24970998
3 24971196
3 24971293
3 24971837
3 24972032
3 24972099
3 24972461
3 24972473
3 24972504
3 24972617
3 24972712
3 24972963
3 24973280
3 24973402
3 24974175
3 24974816
3 24975717
3 24976999
3 24977265
3 24977314
3 24977315
3 24977371
3 24977430
3 24977455
3 24977473
3 24977863
3 24978020
3 24978100
3 24978404
3 24978856
3 24978861
3 24978891
3 24978974
3 24978975
3 24979096
3 24979112
3 24979161
3 24979207
3 24979330
3 24979366
3 24979501
3 24979556
3 24979557
3 24979566
3 24979577
3 24979600
3 24979617
3 24979654
3 24979708
3 24979709
3 24979710
3 24979719
3 24979793
3 24979794
3 24979889
3 24979920
3 24979979
3 24980021
3 24980031
3 24980041
3 24980088
3 24980097
3 24980099
3 24980177
3 24980209
3 24980388
3 24980687
3 24980751
3 24980853
3 24980998
3 24981612
3 24981613
3 24981637
3 24981720
3 24981813
3 24984459
3 24984558
3 24984697
3 24984935
3 24984963
3 24985133
3 24985161
3 24985293
3 24985357
3 24985365
3 24985601
3 24985606
3 24986544
3 24986608
3 24986819
3 24986822
3 24986834
3 24986873
3 24986893
3 24986896
3 24987032
3 24987126
3 24987280
3 24987326
3 24987572
3 24987984
3 24988022
3 24988071
3 24988189
3 24988214
3 24988776
3 24991038
3 24991699
3 24991750
3 24993172
3 24993234
3 24993521
3 24993552
3 24993592
3 24994518
3 24995035
3 24995770
3 24995943
3 24996140
3 24996823
3 24996972
3 24997013
3 24997555
3 24997559
3 24998210
3 24998434
3 24998944
3 24999007
3 24999566
3 24999571
3 24999600
3 24999693
3 24999707
3 24999857
3 24999858
3 24999933
3 24999985
3 24999990
3 25000126
3 25000185
3 25000519
3 25000896
3 25001221
3 25001289
3 25001314
3 25001527
3 25001727
3 25002732
3 25002978
3 25003141
3 25003450
3 25003634
3 25003688
3 25003724
3 25003725
3 25003792
3 25003833
3 25003875
3 25004373
3 25004374
3 25004456
3 25004530
3 25004742
3 25005172
3 25005273
3 25005449
3 25005552
3 25005743
3 25005834
3 25005943
3 25006035
3 25006149
3 25006188
3 25006231
3 25006687
3 25006725
3 25007036
3 25007303
3 25007700
3 25008040
3 25008361
3 25008403
3 25008464
3 25008547
3 25008793
3 25008809
3 25008812
3 25009088
3 25009703
3 25010884
3 25013373
3 25013934
3 25014513
3 25015160
3 25015173
3 25016266
3 25016844
3 25017048
3 25018254
3 25018338
3 25019464
3 25020005
3 25020105
3 25020502
3 25020569
3 25020861
3 25021104
3 25021155
3 25021251
3 25021388
3 25021708
3 25021719
3 25022349
3 25023125
3 25023151
3 25023200
3 25023490
3 25024806
3 25025295
3 25025468
3 25025658
3 25026201
3 25026386
3 25026417
3 25026557
3 25026565
3 25026752
3 25027313
3 25028081
3 25028187
3 25028231
3 25028323
3 25028558
3 25028642
3 25028721
3 25029299
3 25030237
3 25031118
3 25032124
3 25032132
3 25032301
3 25032309
3 25032354
3 25032513
3 25032586
3 25032956
3 25033319
3 25033563
3 25033780
3 25034051
3 25034581
3 25034701
3 25034905
3 25034971
3 25035056
3 25035057
3 25035060
3 25035460
3 25035560
3 25035604
3 25036270
3 25036385
3 25037054
3 25037166
3 25039606
3 25039687
3 25040227
3 25040428
3 25040506
3 25040561
3 25041738
3 25041784
3 25042057
3 25042068
3 25042073
3 25042084
3 25042091
3 25042331
3 25042593
3 25042644
3 25042748
3 25043304
3 25043890
3 25044187
3 25044462
3 25045395
3 25045482
3 25045524
3 25045537
3 25046089
3 25046331
3 25046441
3 25046608
3 25047457
3 25047470
3 25047517
3 25047659
3 25047684
3 25048358
3 25048665
3 25048676
3 25048720
3 25048755
3 25048787
3 25048906
3 25048952
3 25049055
3 25049070
3 25049287
3 25049351
3 25049663
3 25049842
3 25049907
3 25049973
3 25050068
3 25050114
3 25051045
3 25051064
3 25051070
3 25051246
3 25051419
3 25051437
3 25051504
3 25051887
3 25051925
3 25051936
3 25051937
3 25051981
3 25052009
3 25052541
3 25052910
3 25053212
3 25053356
3 25053735
3 25053803
3 25053919
3 25053999
3 25054010
3 25054143
3 25054539
3 25055762
3 25055912
3 25055927
3 25056261
3 25056424
3 25056751
3 25057017
3 25057481
3 25057556
3 25057884
3 25057886
3 25058552
3 25058553
3 25058562
3 25059256
3 25059338
3 25059451
3 25059700
3 25059798
3 25059884
3 25059889
3 25060383
3 25060682
3 25061215
3 25061389
3 25062607
3 25062660
3 25062699
3 25062768
3 25062795
3 25063392
3 25063432
3 25063823
3 25063943
3 25063950
3 25064065
3 25064139
3 25064147
3 25064916
3 25065775
3 25066792
3 25068279
3 25069183
3 25069542
3 25069581
3 25069674
3 25069775
3 25070425
3 25071793
3 25073176
3 25073937
3 25074970
3 25074977
3 25075103
3 25075588
3 25075592
3 25075610
3 25075687
3 25075699
3 25075736
3 25075791
3 25075838
3 25076007
3 25076022
3 25076032
3 25076044
3 25076237
3 25076239
3 25076369
3 25076512
3 25076561
3 25076786
3 25077104
3 25077110
3 25077135
3 25077147
3 25077172
3 25077624
3 25077740
3 25077924
3 25078819
3 25080631
3 25081447
3 25081486
3 25081557
3 25082230
3 25082252
3 25082323
3 25082645
3 25082850
3 25085219
3 25085876
3 25088240
3 25088841
3 25089071
3 25089237
3 25089332
3 25089564
3 25089670
3 25089686
3 25089775
3 25090010
3 25090052
3 25090167
3 25090546
3 25090989
3 25090992
3 25091037
3 25091058
3 25091140
3 25091257
3 25091264
3 25091298
3 25091327
3 25091349
3 25091506
3 25091814
3 25091853
3 25091886
3 25091895
3 25091942
3 25092005
3 25092903
3 25093252
3 25093254
3 25093821
3 25093907
3 25094079
3 25094213
3 25094656
3 25094663
3 25094730
3 25098415
3 25099116
3 25100406
3 25100462
3 25105008
3 25105534
3 25105632
3 25105685
3 25105981
3 25106034
3 25106780
3 25107142
3 25109726
3 25109927
3 25110702
3 25111022
3 25111495
3 25111603
3 25112023
3 25112954
3 25112991
3 25113074
3 25113158
3 25113279
3 25115096
3 25115121
3 25115510
3 25119644
3 25121003
3 25121342
3 25122524
3 25123036
3 25124801
3 25124997
3 25126241
3 25126801
3 25127067
3 25127723
3 25128000
3 25128996
3 25129670
3 25130393
3 25130851
3 25131379
3 25132253
3 25133902
3 25135958
3 25139285
3 25140707
3 25140992
3 25141056
3 25142185
3 25142432
3 25142606
3 25142649
3 25142804
3 25142879
3 25143206
3 25143551
3 25143572
3 25144259
3 25144449
3 25144580
3 25144827
3 25144989
3 25145194
3 25145399
3 25146189
3 25146380
3 25146404
3 25146702
3 25146744
3 25146906
3 25147249
3 25147305
3 25147690
3 25147745
3 25147928
3 25147931
3 25148009
3 25148065
3 25148147
3 25148246
3 25148409
3 25148421
3 25148978
3 25149228
3 25149829
3 25149914
3 25149922
3 25150254
3 25150680
3 25150752
3 25150753
3 25150828
3 25151019
3 25151160
3 25151170
3 25151411
3 25151905
3 25152028
3 25152039
3 25152066
3 25152106
3 25152412
3 25152460
3 25152465
3 25152539
3 25152571
3 25152589
3 25152719
3 25152734
3 25152756
3 25152792
3 25152859
3 25152945
3 25152992
3 25153095
3 25153128
3 25153148
3 25153255
3 25153315
3 25153756
3 25153829
3 25153895
3 25153985
3 25154357
3 25154419
3 25154427
3 25154513
3 25156438
3 25156621
3 25156719
3 25156862
3 25157033
3 25157099
3 25157325
3 25157377
3 25157651
3 25157793
3 25157812
3 25157823
3 25158180
3 25158288
3 25158521
3 25158979
3 25159004
3 25159052
3 25159429
3 25159995
3 25160004
3 25160651
3 25160685
3 25160871
3 25161150
3 25161907
3 25162884
3 25163403
3 25163442
3 25163443
3 25163558
3 25163562
3 25164216
3 25164560
3 25164615
3 25165095
3 25165276
3 25166205
3 25166303
3 25166304
3 25166493
3 25166689
3 25166762
3 25166817
3 25166881
3 25167136
3 25167244
3 25167347
3 25167617
3 25167649
3 25168238
3 25168264
3 25168304
3 25168327
3 25168361
3 25168675
3 25168718
3 25168776
3 25168785
3 25168842
3 25168922
3 25168969
3 25169134
3 25169209
3 25169300
3 25169415
3 25169593
3 25169628
3 25169646
3 25169660
3 25169751
3 25169815
3 25169860
3 25169875
3 25169903
3 25169957
3 25169962
3 25170001
3 25170117
3 25170291
3 25170311
3 25170315
3 25170415
3 25170482
3 25170488
3 25170491
3 25170540
3 25170555
3 25170597
3 25170684
3 25170762
3 25170784
3 25170802
3 25170817
3 25170899
3 25170983
3 25171042
3 25171071
3 25171204
3 25171334
3 25171371
3 25171437
3 25171491
3 25171509
3 25171565
3 25171610
3 25171642
3 25171740
3 25171751
3 25171924
3 25172073
3 25172085
3 25172105
3 25172120
3 25172308
3 25172335
3 25172353
3 25172368
3 25172489
3 25172502
3 25172577
3 25173303
3 25173317
3 25173859
3 25173941
3 25173942
3 25173964
3 25174282
3 25174283
3 25174290
3 25174319
3 25174547
3 25174597
3 25174685
3 25177432
3 25179432
3 25179976
3 25180014
3 25180121
3 25180573
3 25182609
3 25184519
3 25185732
3 25185893
3 25188473
3 25190700
3 25190903
3 25191508
3 25191983
3 25192548
3 25194651
3 25194852
3 25195338
3 25196004
3 25196995
3 25200371
3 25201805
3 25202479
3 25203190
3 25204513
3 25204922
3 25205045
3 25206432
3 25206579
3 25206715
3 25206758
3 25207038
3 25207237
3 25207252
3 25208453
3 25210084
3 25210245
3 25211587
3 25211773
3 25212255
3 25212354
3 25212433
3 25212634
3 25212635
3 25212942
3 25213296
3 25213484
3 25213519
3 25214009
3 25214121
3 25214519
3 25214687
3 25215118
3 25215534
3 25215964
3 25216026
3 25216967
3 25216987
3 25217467
3 25217665
3 25217930
3 25218051
3 25218305
3 25218863
3 25219190
3 25219300
3 25219317
3 25219566
3 25219632
3 25219639
3 25219743
3 25219761
3 25220072
3 25220126
3 25220171
3 25220337
3 25220512
3 25220591
3 25220780
3 25221371
3 25221372
3 25221393
3 25221471
3 25221554
3 25221570
3 25221591
3 25221635
3 25221772
3 25221805
3 25221836
3 25222547
3 25222665
3 25222666
3 25222964
3 25223072
3 25223083
3 25223103
3 25223156
3 25223158
3 25223181
3 25223239
3 25224178
3 25224186
3 25224273
3 25224510
3 25224759
3 25224924
3 25225421
3 25225469
3 25225668
3 25225837
3 25225850
3 25225864
3 25226159
3 25226265
3 25226266
3 25226800
3 25227030
3 25227117
3 25227359
3 25227853
3 25228045
3 25229037
3 25229741
3 25229762
3 25229787
3 25229962
3 25230034
3 25230285
3 25230750
3 25230902
3 25230915
3 25230977
3 25231347
3 25231490
3 25231521
3 25231529
3 25231557
3 25231665
3 25231809
3 25231810
3 25232208
3 25232486
3 25232521
3 25232556
3 25232611
3 25232750
3 25233033
3 25233269
3 25233319
3 25234692
3 25236121
3 25236171
3 25236557
3 25236693
3 25237732
3 25237852
3 25238203
3 25238251
3 25238481
3 25238526
3 25239329
3 25239438
3 25239668
3 25239725
3 25240584
3 25240866
3 25241495
3 25241502
3 25241511
3 25241518
3 25241628
3 25241765
3 25241875
3 25242169
3 25242442
3 25242463
3 25245909
3 25245926
3 25245987
3 25246125
3 25247581
3 25247640
3 25247753
3 25247913
3 25248370
3 25249022
3 25249269
3 25249878
3 25250194
3 25250285
3 25250404
3 25250583
3 25250637
3 25250647
3 25250878
3 25250910
3 25250912
3 25251056
3 25251444
3 25251569
3 25251593
3 25251611
3 25251613
3 25252614
3 25252645
3 25252686
3 25252694
3 25252880
3 25252891
3 25252942
3 25252951
3 25253103
3 25253168
3 25253184
3 25253310
3 25253347
3 25253389
3 25253475
3 25253683
3 25253976
3 25254054
3 25254266
3 25254377
3 25254476
3 25254661
3 25254761
3 25255180
3 25255258
3 25255575
3 25255714
3 25255775
3 25256335
3 25256395
3 25256432
3 25256479
3 25256691
3 25257136
3 25257177
3 25257439
3 25257462
3 25257510
3 25257511
3 25257534
3 25257784
3 25257875
3 25258055
3 25258084
3 25259085
3 25259134
3 25259184
3 25259188
3 25259278
3 25259515
3 25259572
3 25259763
3 25259805
3 25260006
3 25260578
3 25260663
3 25260697
3 25260786
3 25260851
3 25260852
3 25261110
3 25261117
3 25261126
3 25261441
3 25261554
3 25261555
3 25261562
3 25261666
3 25261679
3 25261781
3 25261789
3 25261925
3 25261938
3 25262043
3 25262049
3 25262151
3 25262164
3 25262184
3 25262357
3 25262439
3 25262461
3 25262555
3 25262583
3 25262624
3 25262663
3 25262675
3 25262722
3 25262747
3 25262780
3 25262897
3 25263400
3 25263456
3 25263575
3 25264701
3 25265038
3 25265147
3 25265275
3 25265301
3 25265441
3 25265545
3 25265591
3 25265777
3 25265830
3 25265907
3 25266062
3 25266223
3 25268392
3 25270322
3 25270323
3 25270986
3 25271746
3 25271954
3 25274469
3 25274617
3 25275800
3 25275999
3 25278209
3 25280450
3 25280808
3 25280881
3 25286135
3 25286471
3 25288105
3 25288610
3 25288753
3 25288772
3 25289166
3 25289191
3 25289388
3 25289534
3 25289978
3 25289988
3 25290151
3 25290152
3 25290171
3 25290387
3 25290795
3 25290938
3 25291010
3 25291896
3 25292559
3 25292837
3 25293060
3 25293220
3 25293940
3 25294620
3 25295057
3 25295234
3 25295265
3 25295310
3 25295449
3 25295476
3 25295511
3 25295594
3 25295761
3 25296464
3 25297207
3 25297266
3 25297573
3 25297653
3 25298095
3 25298124
3 25298187
3 25298294
3 25298339
3 25298578
3 25298620
3 25298640
3 25298658
3 25298825
3 25299243
3 25299249
3 25299251
3 25299454
3 25299626
3 25299753
3 25299767
3 25299817
3 25300208
3 25300346
3 25300412
3 25300531
3 25300702
3 25301041
3 25301251
3 25301613
3 25301620
3 25301640
3 25301689
3 25301837
3 25301844
3 25301866
3 25301942
3 25301974
3 25302175
3 25302238
3 25302548
3 25302552
3 25302556
3 25302604
3 25302826
3 25302838
3 25303237
3 25303753
3 25303893
3 25303977
3 25304167
3 25304170
3 25304371
3 25304460
3 25304534
3 25304653
3 25304802
3 25304977
3 25305279
3 25305303
3 25305445
3 25305462
3 25305474
3 25306320
3 25306419
3 25306542
3 25306590
3 25306613
3 25306650
3 25306747
3 25307088
3 25307123
3 25307224
3 25307234
3 25307247
3 25307256
3 25307340
3 25307413
3 25307598
3 25307713
3 25307720
3 25307797
3 25307847
3 25307850
3 25307917
3 25308161
3 25308171
3 25308190
3 25308196
3 25308256
3 25308386
3 25308771
3 25308921
3 25309242
3 25309281
3 25309331
3 25309590
3 25309600
3 25309685
3 25309778
3 25309857
3 25309918
3 25309964
3 25310077
3 25310495
3 25310515
3 25310584
3 25310616
3 25310796
3 25310842
3 25310851
3 25310971
3 25310987
3 25311048
3 25311108
3 25311354
3 25311680
3 25311752
3 25311786
3 25311791
3 25311971
3 25311980
3 25311999
3 25312063
3 25312152
3 25312164
3 25312247
3 25312273
3 25312384
3 25312394
3 25312501
3 25312503
3 25312515
3 25312555
3 25312589
3 25312637
3 25312665
3 25312679
3 25312759
3 25312793
3 25312987
3 25313029
3 25313454
3 25313476
3 25313536
3 25313537
3 25313557
3 25313603
3 25313607
3 25313670
3 25313735
3 25313811
3 25313812
3 25314052
3 25314082
3 25314095
3 25314156
3 25314161
3 25314240
3 25314248
3 25314348
3 25314410
3 25314606
3 25314734
3 25318323
3 25318399
3 25320342
3 25321443
3 25322228
3 25322671
3 25323128
3 25327786
3 25328924
3 25329203
3 25333298
3 25334102
3 25334140
3 25334830
3 25336112
3 25336564
3 25336607
3 25337212
3 25339024
3 25339331
3 25341105
3 25346129
3 25346569
3 25346588
3 25346808
3 25346848
3 25347031
3 25347072
3 25347154
3 25347372
3 25347874
3 25348013
3 25348122
3 25348460
3 25348589
3 25350596
3 25350598
3 25350656
3 25350900
3 25351228
3 25352270
3 25352662
3 25353491
3 25354209
3 25354525
3 25355030
3 25357800
3 25359148
3 25359150
3 25359228
3 25359862
3 25360433
3 25362823
3 25363022
3 25363811
3 25364036
3 25364548
3 25364569
3 25364771
3 25364879
3 25365072
3 25365188
3 25365585
3 25365801
3 25366230
3 25368921
3 25369150
3 25369865
3 25370476
3 25373728
3 25374457
3 25374919
3 25376699
3 25376704
3 25377959
3 25379001
3 25380464
3 25380546
3 25382038
3 25382123
3 25385790
3 25387548
3 25389367
3 25392483
3 25393979
3 25394970
3 25395090
3 25395232
3 25397211
3 25397793
3 25398166
3 25398430
3 25399140
3 25399698
3 25400240
3 25400384
3 25401002
3 25401619
3 25402464
3 25402708
3 25404275
3 25404279
3 25404448
3 25405368
3 25405852
3 25406160
3 25407045
3 25407104
3 25407274
3 25407602
3 25407798
3 25407983
3 25408008
3 25408040
3 25408243
3 25408299
3 25408770
3 25409038
3 25409265
3 25411218
3 25411583
3 25411588
3 25411596
3 25411697
3 25412025
3 25412213
3 25412805
3 25413437
3 25413927
3 25414015
3 25414035
3 25414373
3 25414596
3 25414638
3 25414709
3 25414784
3 25414904
3 25415046
3 25415177
3 25415205
3 25415737
3 25415875
3 25416379
3 25416423
3 25416663
3 25416891
3 25417251
3 25417268
3 25417343
3 25417436
3 25417593
3 25417594
3 25417603
3 25417609
3 25417616
3 25417713
3 25417833
3 25417854
3 25417947
3 25418027
3 25418118
3 25418194
3 25418404
3 25418484
3 25418655
3 25418980
3 25419141
3 25419145
3 25419166
3 25419208
3 25419238
3 25419242
3 25419304
3 25420076
3 25420117
3 25420122
3 25420123
3 25420268
3 25420324
3 25420452
3 25420508
3 25420987
3 25421599
3 25421847
3 25422100
3 25422117
3 25422215
3 25422247
3 25422425
3 25422442
3 25422542
3 25422596
3 25422636
3 25422737
3 25422886
3 25422926
3 25422978
3 25423038
3 25423039
3 25423491
3 25423534
3 25423594
3 25424161
3 25424324
3 25424333
3 25424349
3 25424402
3 25424434
3 25424446
3 25424466
3 25424650
3 25424666
3 25424680
3 25424829
3 25425053
3 25425095
3 25425696
3 25425788
3 25426071
3 25426187
3 25426220
3 25426347
3 25426368
3 25426508
3 25426798
3 25426891
3 25426895
3 25427117
3 25427121
3 25427469
3 25427509
3 25427735
3 25428079
3 25428128
3 25428616
3 25428661
3 25428738
3 25428791
3 25428834
3 25430501
3 25430600
3 25430793
3 25430931
3 25430978
3 25431064
3 25431111
3 25431169
3 25431182
3 25431323
3 25431358
3 25431667
3 25431894
3 25431930
3 25432093
3 25432126
3 25432185
3 25432254
3 25432301
3 25432446
3 25432563
3 25432599
3 25432601
3 25433662
3 25434553
3 25434647
3 25434816
3 25434912
3 25434938
3 25435033
3 25435495
3 25435538
3 25435957
3 25436577
3 25436732
3 25436823
3 25436865
3 25437027
3 25437269
3 25437274
3 25437298
3 25437314
3 25437542
3 25438360
3 25438640
3 25444174
3 25444331
3 25444555
3 25444911
3 25445176
3 25445516
3 25446219
3 25446260
3 25446400
3 25448595
3 25448809
3 25448878
3 25449632
3 25449638
3 25449658
3 25449865
3 25449939
3 25450144
3 25450490
3 25450563
3 25450976
3 25451183
3 25451219
3 25451358
3 25452011
3 25452157
3 25452177
3 25452271
3 25452911
3 25453110
3 25453139
3 25453304
3 25454168
3 25454289
3 25454314
3 25454319
3 25454629
3 25454649
3 25455557
3 25455893
3 25456787
3 25457476
3 25458609
3 25458643
3 25458993
3 25459237
3 25459261
3 25459612
3 25459625
3 25459654
3 25459790
3 25460718
3 25460926
3 25461045
3 25461120
3 25461227
3 25461257
3 25461308
3 25461336
3 25461474
3 25461546
3 25461867
3 25462826
3 25462915
3 25463006
3 25463342
3 25463400
3 25463532
3 25463610
3 25463732
3 25463960
3 25464025
3 25464794
3 25464795
3 25464823
3 25464911
3 25464927
3 25465010
3 25465056
3 25465172
3 25465174
3 25465278
3 25465467
3 25465527
3 25465776
3 25466024
3 25466087
3 25466143
3 25466191
3 25466250
3 25466374
3 25466384
3 25466598
3 25466790
3 25466866
3 25468998
3 25469160
3 25469180
3 25469220
3 25469478
3 25469493
3 25469512
3 25469542
3 25469609
3 25469701
3 25469717
3 25469918
3 25470131
3 25470470
3 25470563
3 25470682
3 25470687
3 25470830
3 25473136
3 25473151
3 25473297
3 25473341
3 25473669
3 25473780
3 25473846
3 25473911
3 25473918
3 25474185
3 25474352
3 25474455
3 25474599
3 25474643
3 25474653
3 25474873
3 25474917
3 25474918
3 25474987
3 25475016
3 25475022
3 25475065
3 25475258
3 25475263
3 25475300
3 25475394
3 25475434
3 25475501
3 25475538
3 25475547
3 25475567
3 25475572
3 25475573
3 25475591
3 25475616
3 25475617
3 25475657
3 25475660
3 25475677
3 25475714
3 25475778
3 25476053
3 25476685
3 25476692
3 25476714
3 25476759
3 25476781
3 25476873
3 25476904
3 25476911
3 25476973
3 25477054
3 25477067
3 25481488
3 25481531
3 25481638
3 25482264
3 25482285
3 25482398
3 25482510
3 25483005
3 25483047
3 25483091
3 25483104
3 25483110
3 25483174
3 25483684
3 25483733
3 25483926
3 25483948
3 25483949
3 25484197
3 25484871
3 25485877
3 25485900
3 25486144
3 25486579
3 25487150
3 25488065
3 25488523
3 25488999
3 25489315
3 25490349
3 25492238
3 25493046
3 25493095
3 25493772
3 25494071
3 25494072
3 25494243
3 25495186
3 25495319
3 25495490
3 25496081
3 25496086
3 25496897
3 25496908
3 25497760
3 25497811
3 25498053
3 25499187
3 25499277
3 25499342
3 25499409
3 25499448
3 25499468
3 25500917
3 25500921
3 25501140
3 25501432
3 25501735
3 25502363
3 25502440
3 25502848
3 25503178
3 25503219
3 25503221
3 25503227
3 25503577
3 25503587
3 25503603
3 25503639
3 25503706
3 25503709
3 25503728
3 25503734
3 25503791
3 25503844
3 25503916
3 25504349
3 25504350
3 25504893
3 25508795
3 25509033
3 25509317
3 25509373
3 25509403
3 25509830
3 25509985
3 25510018
3 25510046
3 25510206
3 25510230
3 25510378
3 25510400
3 25510455
3 25510576
3 25510733
3 25510795
3 25510830
3 25510917
3 25510969
3 25511170
3 25511202
3 25511315
3 25511342
3 25511349
3 25511351
3 25511510
3 25511643
3 25511658
3 25511909
3 25512194
3 25512235
3 25512314
3 25512583
3 25512615
3 25512741
3 25512811
3 25512868
3 25513555
3 25513722
3 25513824
3 25514040
3 25514440
3 25514566
3 25514639
3 25514667
3 25514771
3 25514772
3 25514775
3 25514812
3 25514813
3 25514877
3 25514906
3 25515034
3 25515062
3 25515250
3 25515301
3 25515462
3 25515488
3 25515532
3 25515804
3 25515827
3 25515879
3 25516121
3 25516388
3 25516794
3 25517089
3 25517094
3 25517183
3 25517220
3 25517633
3 25517722
3 25518127
3 25518470
3 25518729
3 25519008
3 25519166
3 25519173
3 25519308
3 25519989
3 25520043
3 25520107
3 25520223
3 25520388
3 25520706
3 25520855
3 25521197
3 25521212
3 25521555
3 25521941
3 25522261
3 25522311
3 25522775
3 25522943
3 25523020
3 25523051
3 25523593
3 25523640
3 25524372
3 25524898
3 25524963
3 25525199
3 25525429
3 25525451
3 25525523
3 25526635
3 25526863
3 25526890
3 25526990
3 25527188
3 25527231
3 25527298
3 25527860
3 25527988
3 25530108
3 25530728
3 25530817
3 25531253
3 25531561
3 25531650
3 25531929
3 25532014
3 25532041
3 25532216
3 25532231
3 25533840
3 25534497
3 25536487
3 25537916
3 25538167
3 25538561
3 25538704
3 25539068
3 25539294
3 25539332
3 25539827
3 25540163
3 25540192
3 25540240
3 25540736
3 25540762
3 25540875
3 25540921
3 25540952
3 25542524
3 25543177
3 25543181
3 25543331
3 25543354
3 25543835
3 25543877
3 25544527
3 25544638
3 25544702
3 25544710
3 25544755
3 25545224
3 25545240
3 25546252
3 25546683
3 25546745
3 25548352
3 25548498
3 25548549
3 25548695
3 25549035
3 25549080
3 25550292
3 25550326
3 25550596
3 25550754
3 25550877
3 25551151
3 25552173
3 25552203
3 25552277
3 25552310
3 25552828
3 25552832
3 25552937
3 25552970
3 25552998
3 25553053
3 25553082
3 25553269
3 25553569
3 25553674
3 25553834
3 25553931
3 25554146
3 25554362
3 25555032
3 25556211
3 25556529
3 25556656
3 25557035
3 25557929
3 25558242
3 25558812
3 25559612
3 25560018
3 25560528
3 25560768
3 25561164
3 25561307
3 25561899
3 25561909
3 25563290
3 25563357
3 25563821
3 25564017
3 25564523
3 25565440
3 25567044
3 25567124
3 25567254
3 25567331
3 25567856
3 25568097
3 25568547
3 25568596
3 25568803
3 25569452
3 25569714
3 25569873
3 25571046
3 25571559
3 25571921
3 25571935
3 25572485
3 25572641
3 25573143
3 25573225
3 25573526
3 25574263
3 25574688
3 25575004
3 25576514
3 25576906
3 25576950
3 25577514
3 25577853
3 25578032
3 25578080
3 25578620
3 25579124
3 25579129
3 25580446
3 25580518
3 25580560
3 25580578
3 25580924
3 25582682
3 25583649
3 25583760
3 25584610
3 25585112
3 25586765
3 25587644
3 25587774
3 25589870
3 25590125
3 25590244
3 25590639
3 25591518
3 25591748
3 25592215
3 25593002
3 25593047
3 25593065
3 25593752
3 25593909
3 25595499
3 25595818
3 25597121
3 25597219
3 25598903
3 25600713
3 25600844
3 25600875
3 25601906
3 25603265
3 25603315
3 25604254
3 25604666
3 25605343
3 25605979
3 25606523
3 25608975
3 25609536
3 25609601
3 25609968
3 25610991
3 25612278
3 25615012
3 25620231
3 25620497
3 25620515
3 25621836
3 25623603
3 25624082
3 25624093
3 25624264
3 25624367
3 25624441
3 25624767
3 25625099
3 25625102
3 25626295
3 25626423
3 25627672
3 25628113
3 25628192
3 25628743
3 25629286
3 25629780
3 25629785
3 25629951
3 25630139
3 25630165
3 25630215
3 25630301
3 25630412
3 25630568
3 25630623
3 25630667
3 25630817
3 25630969
3 25631086
3 25631098
3 25631311
3 25631336
3 25631908
3 25631909
3 25632197
3 25632207
3 25632301
3 25632337
3 25632680
3 25632739
3 25632855
3 25633002
3 25633017
3 25633087
3 25633165
3 25633614
3 25633632
3 25633740
3 25633759
3 25634115
3 25634132
3 25634619
3 25634796
3 25635498
3 25635499
3 25637426
3 25638743
3 25638863
3 25640311
3 25640475
3 25644041
3 25644589
3 25644824
3 25644832
3 25645023
3 25645553
3 25645573
3 25645600
3 25646116
3 25646123
3 25646236
3 25646540
3 25646707
3 25646849
3 25646851
3 25646960
3 25647097
3 25647368
3 25647527
3 25647867
3 25648057
3 25648311
3 25648315
3 25648890
3 25648972
3 25649121
3 25649496
3 25649647
3 25649821
3 25650862
3 25650899
3 25651090
3 25651313
3 25651554
3 25651638
3 25651834
3 25652012
3 25653309
3 25654098
3 25656214
3 25656218
3 25656573
3 25656742
3 25656938
3 25657110
3 25657356
3 25658621
3 25658626
3 25659319
3 25659674
3 25660307
3 25661769
3 25662061
3 25662145
3 25662181
3 25662764
3 25662850
3 25663147
3 25663468
3 25663473
3 25663707
3 25663767
3 25663984
3 25665616
3 25669954
3 25670125
3 25670172
3 25670732
3 25672094
3 25673663
3 25674065
3 25674811
3 25675355
3 25677997
3 25678380
3 25678660
3 25679043
3 25680205
3 25680243
3 25680245
3 25680449
3 25680590
3 25680920
3 25680987
3 25681252
3 25681493
3 25681556
3 25681845
3 25681972
3 25682004
3 25682397
3 25682435
3 25682635
3 25682643
3 25682782
3 25682820
3 25682919
3 25683064
3 25683232
3 25683324
3 25683487
3 25683633
3 25683645
3 25683911
3 25684270
3 25684291
3 25684292
3 25684530
3 25684758
3 25684962
3 25684992
3 25685078
3 25685401
3 25685552
3 25687735
3 25688976
3 25689077
3 25689124
3 25689174
3 25689341
3 25689429
3 25689513
3 25689571
3 25689824
3 25690003
3 25690052
3 25690190
3 25690330
3 25690829
3 25691346
3 25691391
3 25691438
3 25691481
3 25702161
3 25702264
3 25702415
3 25702432
3 25702458
3 25702496
3 25702523
3 25702555
3 25702570
3 25702723
3 25702741
3 25702751
3 25703034
3 25703085
3 25703096
3 25703145
3 25703426
3 25703592
3 25703620
3 25703672
3 25703736
3 25704068
3 25704190
3 25704199
3 25704263
3 25704384
3 25704479
3 25704488
3 25704606
3 25704635
3 25704699
3 25704717
3 25704836
3 25704859
3 25704866
3 25704955
3 25705431
3 25705444
3 25705484
3 25705593
3 25705752
3 25705883
3 25706056
3 25706098
3 25706144
3 25706820
3 25706869
3 25706899
3 25706952
3 25707003
3 25707283
3 25707330
3 25707335
3 25707578
3 25707638
3 25707738
3 25707739
3 25707805
3 25708176
3 25708229
3 25708582
3 25708603
3 25708803
3 25709113
3 25709166
3 25709649
3 25709712
3 25709721
3 25709749
3 25710017
3 25710228
3 25710231
3 25710257
3 25710469
3 25710544
3 25710660
3 25710989
3 25711097
3 25711536
3 25711556
3 25711767
3 25713059
3 25713661
3 25713772
3 25714001
3 25714212
3 25714342
3 25714374
3 25714424
3 25714594
3 25714724
3 25714924
3 25716813
3 25716848
3 25716930
3 25717052
3 25717060
3 25717106
3 25717192
3 25717490
3 25717540
3 25717755
3 25717790
3 25717916
3 25717975
3 25718141
3 25718368
3 25718668
3 25718770
3 25718840
3 25718962
3 25718986
3 25719014
3 25719299
3 25719319
3 25719437
3 25719567
3 25719585
3 25719617
3 25719710
3 25719855
3 25719908
3 25719938
3 25720363
3 25720426
3 25720683
3 25721021
3 25721055
3 25721071
3 25721100
3 25721196
3 25721281
3 25721288
3 25721383
3 25721398
3 25721416
3 25721494
3 25721495
3 25721531
3 25721561
3 25721612
3 25721620
3 25721752
3 25721878
3 25722098
3 25722332
3 25722424
3 25722590
3 25722602
3 25722744
3 25722892
3 25723656
3 25724158
3 25724322
3 25724377
3 25724920
3 25725093
3 25725221
3 25725498
3 25725861
3 25725990
3 25726000
3 25726207
3 25726276
3 25726623
3 25726676
3 25726688
3 25727232
3 25727742
3 25727925
3 25728117
3 25728523
3 25728669
3 25728918
3 25728942
3 25729164
3 25729385
3 25729735
3 25729864
3 25729980
3 25730025
3 25730067
3 25730163
3 25731029
3 25731072
3 25731137
3 25731948
3 25732160
3 25732176
3 25732425
3 25732522
3 25732529
3 25732551
3 25732554
3 25732559
3 25732660
3 25732827
3 25733399
3 25733625
3 25734053
3 25734070
3 25734099
3 25734267
3 25734744
3 25734872
3 25735041
3 25735087
3 25735106
3 25735213
3 25735383
3 25735409
3 25735635
3 25735651
3 25735970
3 25736012
3 25736252
3 25736265
3 25736521
3 25736676
3 25736753
3 25736820
3 25737112
3 25737133
3 25737274
3 25737610
3 25737615
3 25737646
3 25737770
3 25737836
3 25738272
3 25738297
3 25738621
3 25738957
3 25739055
3 25739548
3 25739607
3 25739621
3 25739630
3 25739693
3 25739701
3 25739926
3 25739999
3 25740082
3 25740100
3 25740101
3 25740107
3 25740122
3 25740128
3 25740168
3 25740173
3 25740308
3 25740552
3 25740684
3 25740688
3 25740702
3 25741203
3 25741324
3 25741487
3 25741514
3 25741530
3 25741828
3 25741859
3 25742067
3 25742342
3 25742462
3 25742725
3 25742758
3 25742803
3 25743570
3 25743707
3 25744214
3 25744242
3 25744244
3 25744345
3 25744405
3 25744463
3 25745207
3 25745307
3 25745401
3 25745946
3 25746025
3 25746117
3 25746448
3 25746692
3 25746774
3 25746890
3 25747063
3 25747212
3 25747377
3 25747548
3 25747707
3 25747869
3 25748007
3 25748046
3 25748378
3 25748454
3 25748812
3 25750624
3 25750661
3 25750718
3 25750755
3 25750764
3 25750897
3 25750973
3 25751039
3 25751040
3 25751196
3 25751433
3 25751478
3 25751750
3 25751771
3 25752054
3 25752062
3 25752851
3 25752921
3 25753042
3 25753162
3 25753260
3 25753305
3 25753314
3 25753361
3 25753419
3 25753524
3 25753638
3 25753882
3 25753903
3 25754038
3 25754344
3 25754779
3 25754925
3 25755249
3 25755265
3 25755272
3 25755333
3 25755409
3 25755424
3 25755789
3 25756328
3 25756674
3 25756729
3 25756812
3 25756973
3 25757147
3 25757238
3 25757328
3 25757599
3 25757628
3 25757938
3 25758185
3 25758327
3 25758587
3 25758928
3 25759608
3 25759838
3 25760369
3 25760691
3 25761852
3 25762137
3 25762822
3 25763091
3 25763622
3 25763633
3 25763700
3 25763706
3 25763844
3 25763852
3 25763894
3 25763942
3 25764196
3 25764225
3 25764265
3 25764452
3 25764663
3 25764688
3 25764709
3 25764945
3 25765967
3 25765989
3 25766016
3 25766025
3 25766069
3 25766209
3 25766341
3 25766353
3 25766383
3 25766695
3 25766697
3 25766702
3 25766905
3 25767052
3 25767284
3 25767330
3 25767479
3 25767606
3 25767874
3 25767998
3 25768002
3 25768120
3 25768204
3 25768217
3 25768306
3 25768482
3 25768575
3 25768654
3 25768672
3 25768988
3 25769098
3 25769528
3 25769533
3 25769534
3 25769945
3 25770171
3 25770288
3 25770334
3 25770491
3 25770550
3 25770551
3 25770574
3 25770593
3 25770698
3 25770732
3 25770964
3 25771049
3 25771427
3 25771497
3 25771564
3 25771588
3 25771613
3 25771710
3 25772483
3 25772552
3 25772567
3 25772604
3 25772673
3 25772701
3 25772703
3 25772713
3 25773564
3 25775420
3 25775471
3 25775514
3 25775714
3 25776026
3 25776074
3 25776250
3 25776276
3 25776455
3 25776872
3 25776955
3 25777044
3 25777107
3 25777111
3 25777112
3 25777115
3 25777187
3 25777204
3 25777437
3 25777464
3 25777504
3 25777904
3 25777965
3 25777967
3 25778014
3 25778247
3 25778378
3 25778388
3 25778597
3 25778769
3 25778817
3 25778995
3 25779536
3 25779704
3 25779861
3 25780388
3 25780457
3 25780709
3 25780897
3 25780911
3 25781212
3 25781479
3 25781575
3 25781676
3 25781731
3 25781828
3 25781862
3 25781954
3 25782124
3 25782126
3 25782339
3 25782348
3 25782568
3 25782574
3 25782597
3 25782848
3 25783070
3 25783180
3 25783214
3 25783336
3 25783389
3 25783479
3 25783890
3 25784398
3 25784406
3 25784634
3 25784644
3 25784813
3 25784915
3 25785119
3 25785120
3 25785175
3 25785264
3 25785293
3 25785348
3 25785804
3 25785949
3 25785972
3 25786018
3 25786119
3 25786213
3 25786318
3 25786441
3 25786442
3 25786455
3 25786883
3 25786896
3 25786913
3 25786935
3 25787129
3 25787354
3 25787796
3 25787896
3 25787974
3 25788038
3 25788060
3 25788263
3 25788292
3 25788309
3 25788335
3 25788521
3 25788603
3 25788771
3 25789115
3 25789132
3 25789154
3 25789193
3 25789336
3 25789490
3 25789530
3 25789557
3 25789598
3 25789599
3 25789643
3 25789649
3 25789650
3 25789763
3 25789977
3 25790561
3 25790577
3 25790642
3 25790732
3 25790798
3 25790819
3 25791218
3 25791680
3 25791714
3 25791738
3 25791803
3 25791877
3 25792031
3 25792080
3 25792350
3 25792429
3 25792819
3 25792973
3 25793028
3 25793123
3 25793476
3 25793576
3 25793715
3 25793893
3 25794046
3 25794180
3 25794259
3 25794272
3 25794778
3 25794802
3 25794834
3 25795398
3 25795611
3 25795627
3 25795758
3 25795776
3 25795967
3 25796228
3 25796424
3 25796473
3 25796498
3 25796518
3 25796549
3 25796622
3 25796723
3 25796970
3 25797026
3 25797162
3 25797269
3 25797369
3 25797382
3 25797465
3 25797539
3 25797787
3 25797891
3 25798176
3 25798281
3 25798468
3 25798863
3 25798968
3 25799079
3 25799097
3 25799171
3 25799242
3 25800071
3 25800090
3 25800237
3 25800248
3 25800316
3 25800555
3 25800947
3 25800949
3 25800966
3 25801029
3 25801041
3 25801105
3 25801304
3 25801422
3 25801778
3 25801861
3 25801867
3 25801936
3 25802030
3 25802367
3 25802414
3 25802629
3 25802922
3 25803012
3 25803059
3 25803179
3 25803301
3 25803519
3 25803540
3 25803571
3 25803863
3 25803972
3 25804058
3 25804085
3 25804216
3 25804279
3 25804331
3 25804398
3 25804896
3 25804990
3 25805166
3 25805214
3 25805354
3 25805453
3 25805529
3 25805559
3 25805850
3 25806370
3 25806394
3 25806470
3 25806635
3 25806666
3 25806689
3 25806717
3 25806730
3 25807214
3 25807282
3 25807335
3 25807353
3 25807693
3 25807826
3 25807855
3 25807859
3 25807947
3 25807958
3 25807987
3 25808004
3 25808382
3 25811175
3 25811227
3 25811348
3 25811359
3 25811556
3 25811658
3 25811686
3 25811839
3 25811841
3 25811911
3 25811933
3 25812542
3 25812584
3 25812610
3 25812673
3 25812688
3 25812884
3 25812910
3 25813050
3 25813064
3 25813225
3 25813283
3 25813369
3 25813416
3 25813543
3 25813612
3 25813653
3 25813982
3 25813983
3 25814019
3 25814069
3 25814165
3 25814213
3 25814301
3 25814354
3 25814802
3 25814834
3 25814860
3 25815054
3 25817102
3 25817543
3 25817641
3 25817652
3 25817748
3 25821180
3 25821742
3 25821743
3 25821776
3 25821787
3 25821791
3 25822225
3 25822311
3 25822322
3 25822472
3 25822581
3 25823590
3 25823741
3 25823809
3 25823814
3 25823904
3 25823929
3 25824177
3 25824264
3 25824697
3 25824830
3 25824918
3 25825133
3 25825415
3 25825527
3 25825648
3 25825682
3 25826630
3 25826762
3 25827233
3 25827397
3 25827433
3 25828514
3 25828550
3 25828749
3 25828770
3 25828839
3 25829063
3 25829220
3 25829260
3 25829437
3 25830009
3 25830731
3 25830771
3 25830922
3 25831297
3 25831437
3 25831682
3 25831860
3 25831975
3 25832046
3 25832211
3 25832441
3 25832734
3 25832836
3 25832868
3 25833581
3 25837717
3 25837937
3 25838109
3 25838144
3 25838206
3 25838268
3 25838296
3 25838515
3 25838519
3 25838624
3 25838678
3 25838804
3 25838906
3 25838916
3 25839000
3 25839463
3 25839662
3 25839810
3 25840018
3 25840511
3 25840653
3 25842173
3 25842346
3 25842400
3 25843372
3 25843586
3 25843661
3 25845702
3 25846207
3 25846503
3 25846902
3 25847078
3 25847152
3 25847284
3 25847718
3 25848089
3 25848449
3 25848490
3 25848529
3 25848590
3 25848732
3 25848749
3 25849870
3 25850076
3 25850248
3 25850348
3 25850962
3 25851039
3 25851452
3 25851652
3 25852001
3 25852215
3 25853529
3 25854034
3 25854262
3 25854621
3 25854626
3 25854728
3 25855023
3 25855117
3 25855265
3 25855407
3 25856505
3 25856974
3 25857052
3 25857105
3 25857646
3 25858338
3 25858677
3 25858887
3 25858905
3 25859147
3 25859404
3 25859502
3 25859922
3 25860767
3 25862060
3 25862382
3 25862414
3 25862574
3 25862937
3 25862948
3 25863119
3 25863150
3 25863301
3 25863374
3 25863383
3 25863397
3 25863537
3 25863576
3 25863705
3 25863750
3 25863754
3 25863763
3 25864200
3 25864472
3 25865049
3 25865517
3 25869052
3 25869845
3 25870628
3 25871774
3 25872223
3 25873045
3 25873417
3 25873549
3 25873775
3 25873852
3 25874405
3 25874411
3 25874791
3 25875036
3 25875184
3 25875884
3 25876380
3 25876412
3 25876657
3 25877559
3 25878348
3 25878358
3 25879399
3 25879697
3 25880360
3 25880899
3 25880900
3 25880916
3 25886670
3 25886832
3 25887898
3 25888068
3 25888409
3 25888683
3 25888749
3 25889188
3 25889235
3 25889732
3 25890913
3 25891027
3 25891330
3 25891418
3 25891697
3 25893454
3 25893672
3 25893960
3 25894110
3 25894425
3 25894854
3 25895396
3 25895441
3 25895997
3 25896331
3 25896352
3 25896460
3 25896592
3 25897241
3 25897651
3 25897774
3 25898022
3 25898073
3 25898153
3 25898160
3 25899158
3 25899173
3 25900097
3 25900307
3 25900744
3 25900979
3 25901691
3 25901826
3 25902049
3 25902423
3 25902630
3 25903207
3 25903644
3 25903718
3 25903935
3 25904096
3 25904134
3 25904268
3 25904461
3 25904497
3 25904596
3 25904901
3 25905014
3 25905385
3 25905531
3 25905606
3 25905616
3 25905683
3 25905914
3 25905926
3 25905962
3 25905979
3 25906094
3 25906249
3 25906297
3 25906338
3 25906351
3 25906401
3 25906402
3 25906514
3 25906718
3 25906745
3 25906970
3 25907108
3 25907231
3 25907255
3 25907285
3 25907645
3 25908009
3 25908359
3 25908479
3 25908483
3 25908532
3 25908931
3 25909279
3 25909520
3 25909608
3 25909664
3 25909886
3 25909890
3 25910366
3 25911011
3 25911452
3 25911731
3 25911745
3 25911763
3 25911779
3 25912013
3 25912486
3 25912596
3 25912828
3 25913277
3 25913300
3 25913514
3 25914184
3 25914683
3 25915262
3 25915547
3 25915587
3 25916081
3 25916260
3 25916324
3 25916635
3 25916666
3 25916905
3 25916951
3 25916971
3 25917579
3 25917642
3 25917926
3 25917998
3 25918075
3 25918108
3 25918516
3 25918763
3 25921959
3 25921962
3 25922063
3 25922124
3 25922223
3 25922291
3 25922436
3 25922446
3 25922512
3 25922663
3 25922676
3 25922907
3 25922924
3 25922967
3 25923029
3 25923067
3 25923068
3 25923265
3 25923296
3 25923688
3 25924146
3 25924252
3 25924900
3 25925699
3 25926576
3 25926737
3 25927037
3 25927062
3 25927093
3 25927168
3 25927259
3 25927723
3 25928863
3 25928956
3 25928962
3 25928986
3 25929169
3 25929255
3 25929256
3 25929289
3 25929317
3 25929539
3 25929684
3 25929735
3 25929855
3 25930135
3 25930172
3 25930209
3 25930266
3 25930280
3 25930302
3 25930359
3 25930488
3 25930512
3 25930901
3 25930927
3 25931015
3 25931059
3 25933437
3 25933694
3 25934109
3 25934211
3 25934331
3 25934533
3 25934645
3 25934852
3 25934870
3 25935155
3 25935746
3 25936073
3 25936717
3 25937239
3 25937319
3 25937350
3 25937765
3 25938907
3 25939343
3 25939545
3 25941095
3 25941331
3 25942463
3 25942929
3 25943102
3 25943183
3 25943332
3 25943589
3 25943957
3 25944107
3 25944144
3 25944532
3 25945448
3 25945466
3 25945530
3 25945576
3 25945577
3 25945784
3 25945842
3 25945944
3 25946029
3 25946180
3 25946390
3 25946438
3 25946609
3 25946666
3 25946685
3 25946692
3 25947064
3 25947156
3 25947239
3 25947315
3 25947387
3 25947454
3 25947529
3 25947535
3 25947674
3 25947862
3 25948035
3 25948098
3 25948183
3 25948286
3 25948514
3 25948606
3 25948608
3 25948621
3 25948677
3 25948692
3 25948704
3 25948714
3 25948831
3 25948837
3 25948972
3 25949023
3 25949066
3 25949224
3 25949287
3 25949316
3 25949341
3 25950045
3 25950097
3 25950181
3 25950231
3 25950277
3 25950284
3 25950292
3 25950460
3 25950507
3 25950524
3 25950609
3 25951028
3 25951185
3 25951206
3 25951351
3 25951384
3 25951426
3 25951457
3 25951746
3 25951777
3 25951986
3 25952002
3 25952084
3 25952511
3 25952652
3 25952814
3 25953214
3 25953288
3 25953347
3 25953873
3 25954174
3 25954276
3 25956020
3 25956128
3 25956165
3 25956281
3 25956747
3 25956808
3 25956914
3 25956924
3 25957117
3 25957157
3 25957230
3 25957298
3 25957386
3 25957422
3 25957436
3 25957454
3 25957528
3 25957645
3 25957667
3 25957709
3 25957772
3 25957979
3 25958040
3 25958154
3 25958291
3 25958681
3 25958695
3 25958770
3 25959026
3 25959164
3 25959679
3 25959707
3 25959866
3 25960258
3 25960522
3 25960523
3 25960561
3 25960665
3 25960670
3 25960799
3 25960800
3 25961094
3 25961305
3 25961325
3 25961433
3 25961442
3 25961478
3 25961480
3 25961587
3 25961627
3 25961679
3 25961973
3 25961988
3 25962014
3 25962096
3 25962192
3 25962222
3 25962263
3 25962349
3 25962372
3 25962481
3 25962523
3 25962702
3 25962736
3 25962755
3 25963048
3 25963072
3 25963109
3 25963110
3 25963120
3 25963273
3 25963545
3 25963549
3 25963582
3 25963662
3 25963748
3 25963858
3 25963910
3 25964045
3 25964046
3 25964088
3 25964154
3 25964181
3 25964257
3 25964272
3 25964300
3 25964306
3 25964351
3 25964612
3 25964691
3 25964804
3 25964813
3 25964902
3 25965145
3 25965314
3 25965352
3 25965777
3 25966070
3 25966101
3 25966237
3 25966449
3 25966563
3 25966576
3 25966577
3 25966648
3 25966672
3 25966770
3 25966781
3 25966811
3 25966821
3 25966895
3 25967007
3 25967008
3 25967098
3 25967163
3 25967171
3 25967981
3 25968152
3 25968157
3 25968219
3 25968318
3 25968433
3 25968501
3 25968506
3 25968625
3 25968758
3 25968984
3 25969159
3 25969917
3 25973188
3 25973535
3 25974056
3 25981252
3 25981342
3 25982512
3 25983265
3 25983309
3 25983361
3 25983889
3 25986960
3 25987211
3 25987366
3 25987503
3 25987873
3 25988063
3 25988393
3 25988760
3 25988932
3 25989362
3 25989653
3 25989919
3 25990082
3 25990153
3 25990188
3 25990222
3 25990254
3 25990269
3 25990277
3 25990414
3 25990463
3 25990464
3 25990470
3 25990498
3 25990519
3 25990555
3 25990556
3 25990738
3 25990764
3 25991119
3 25991236
3 25991242
3 25991254
3 25991266
3 25991341
3 25991460
3 25991539
3 25991730
3 25991740
3 25991793
3 25991815
3 25992166
3 25992208
3 25992219
3 25992237
3 25992247
3 25992250
3 25992256
3 25992280
3 25992297
3 25992430
3 25992454
3 25992546
3 25992798
3 25992870
3 25992878
3 25992966
3 25993226
3 25993459
3 25993463
3 25993490
3 25993512
3 25993712
3 25993721
3 25993806
3 25993807
3 25993960
3 25994065
3 25994166
3 25994241
3 25994322
3 25994336
3 25994529
3 25994551
3 25994552
3 25994678
3 25995112
3 25995113
3 25995162
3 25995164
3 25995173
3 25995186
3 25995239
3 25995279
3 25995562
3 25995855
3 25996041
3 25996129
3 25996655
3 25996717
3 25996866
3 25997480
3 25997892
3 25998472
3 25998599
3 25999848
3 26002173
3 26002177
3 26002620
3 26003048
3 26003178
3 26004168
3 26004677
3 26005053
3 26005054
3 26005090
3 26005093
3 26005231
3 26005357
3 26006301
3 26006939
3 26007044
3 26007130
3 26007523
3 26007891
3 26008263
3 26008352
3 26008382
3 26009262
3 26009449
3 26009774
3 26009806
3 26012218
3 26012753
3 26013109
3 26013133
3 26013199
3 26013386
3 26013389
3 26013563
3 26013650
3 26013695
3 26013840
3 26013851
3 26014225
3 26014836
3 26014851
3 26014893
3 26014967
3 26014970
3 26015057
3 26015083
3 26015147
3 26015266
3 26015279
3 26015482
3 26015572
3 26015614
3 26015851
3 26017577
3 26017846
3 26018335
3 26018365
3 26018744
3 26018779
3 26018780
3 26019368
3 26019791
3 26019807
3 26019822
3 26020017
3 26020111
3 26020303
3 26020328
3 26020635
3 26020676
3 26020682
3 26020710
3 26020811
3 26020883
3 26021084
3 26021090
3 26021144
3 26021382
3 26021482
3 26021634
3 26021645
3 26021885
3 26021916
3 26021973
3 26022049
3 26022059
3 26022287
3 26022458
3 26022635
3 26022709
3 26022800
3 26022879
3 26022900
3 26022939
3 26022960
3 26023001
3 26024013
3 26024162
3 26024376
3 26024555
3 26024865
3 26024927
3 26024943
3 26025086
3 26025359
3 26025417
3 26025498
3 26025562
3 26025571
3 26025576
3 26025676
3 26025706
3 26025757
3 26025792
3 26025893
3 26026008
3 26026051
3 26026077
3 26026088
3 26026117
3 26026122
3 26026144
3 26026159
3 26026231
3 26026468
3 26026469
3 26026579
3 26026647
3 26026709
3 26026947
3 26027211
3 26027277
3 26027278
3 26027290
3 26027308
3 26027319
3 26027458
3 26027602
3 26027634
3 26027669
3 26027715
3 26027723
3 26027776
3 26027790
3 26027820
3 26027825
3 26027856
3 26027901
3 26027984
3 26028083
3 26028111
3 26028215
3 26028338
3 26028347
3 26028391
3 26028395
3 26028411
3 26028475
3 26028559
3 26028564
3 26028606
3 26028618
3 26028634
3 26028657
3 26028690
3 26028699
3 26028705
3 26028793
3 26028821
3 26028991
3 26028995
3 26029011
3 26029056
3 26029094
3 26029252
3 26029357
3 26029492
3 26029500
3 26029558
3 26029589
3 26029641
3 26029654
3 26029777
3 26029863
3 26029867
3 26029938
3 26030004
3 26030024
3 26030065
3 26030070
3 26030082
3 26030155
3 26030253
3 26030263
3 26030268
3 26030286
3 26030306
3 26030323
3 26030368
3 26030424
3 26030453
3 26030600
3 26030627
3 26030679
3 26030700
3 26030708
3 26030736
3 26030739
3 26030742
3 26030770
3 26030845
3 26030860
3 26030907
3 26030930
3 26030950
3 26030962
3 26030977
3 26031004
3 26031048
3 26031186
3 26031208
3 26031213
3 26031314
3 26031315
3 26031492
3 26031500
3 26031515
3 26031550
3 26031988
3 26032010
3 26032361
3 26032435
3 26032655
3 26032725
3 26032758
3 26032853
3 26032871
3 26032919
3 26032925
3 26032979
3 26033011
3 26033066
3 26033178
3 26033258
3 26033384
3 26033411
3 26033534
3 26033559
3 26033593
3 26033631
3 26033678
3 26033900
3 26033990
3 26034117
3 26034168
3 26034180
3 26034290
3 26034305
3 26034355
3 26034361
3 26034388
3 26034471
3 26034518
3 26034526
3 26034701
3 26034718
3 26034768
3 26034849
3 26034864
3 26034926
3 26035202
3 26035226
3 26035418
3 26035449
3 26035479
3 26035539
3 26035585
3 26035601
3 26035802
3 26036105
3 26036106
3 26036140
3 26036214
3 26036228
3 26036277
3 26036290
3 26036320
3 26036382
3 26036404
3 26036418
3 26036454
3 26036464
3 26036522
3 26036523
3 26036549
3 26036618
3 26036639
3 26036689
3 26036794
3 26036951
3 26037046
3 26037452
3 26037544
3 26037553
3 26037726
3 26037796
3 26037982
3 26038868
3 26039000
3 26039188
3 26039280
3 26039512
3 26039570
3 26039595
3 26039646
3 26039720
3 26039779
3 26039795
3 26039859
3 26039867
3 26039916
3 26039932
3 26040108
3 26040181
3 26040191
3 26040220
3 26040221
3 26040276
3 26040461
3 26040733
3 26040850
3 26040882
3 26040886
3 26040915
3 26041106
3 26041221
3 26041231
3 26041429
3 26041436
3 26041516
3 26041556
3 26041566
3 26041569
3 26041614
3 26041711
3 26041723
3 26041732
3 26041823
3 26041841
3 26042052
3 26042106
3 26042144
3 26042159
3 26042215
3 26042219
3 26042258
3 26042272
3 26042368
3 26042496
3 26042654
3 26042788
3 26042871
3 26043052
3 26043194
3 26043382
3 26043393
3 26043419
3 26043458
3 26043476
3 26043477
3 26043710
3 26044117
3 26044142
3 26044163
3 26044167
3 26044212
3 26044217
3 26044256
3 26044265
3 26044277
3 26044315
3 26044338
3 26044555
3 26044698
3 26044741
3 26044754
3 26044760
3 26044761
3 26044924
3 26045242
3 26045426
3 26045638
3 26045677
3 26045717
3 26045769
3 26045803
3 26045941
3 26046200
3 26046285
3 26046291
3 26046392
3 26046396
3 26046476
3 26046501
3 26046510
3 26047453
3 26047570
3 26047586
3 26047705
3 26047881
3 26047949
3 26048013
3 26048154
3 26048242
3 26048279
3 26048306
3 26048312
3 26048338
3 26048538
3 26048581
3 26048582
3 26048685
3 26049069
3 26049504
3 26049611
3 26049656
3 26049763
3 26049778
3 26049904
3 26050147
3 26050156
3 26050540
3 26050633
3 26050855
3 26051147
3 26052440
3 26052755
3 26053322
3 26053688
3 26053797
3 26054681
3 26054761
3 26055156
3 26055294
3 26055354
3 26055486
3 26055754
3 26055800
3 26055906
3 26056640
3 26056797
3 26057684
3 26057753
3 26057924
3 26058868
3 26061059
3 26061081
3 26061390
3 26061460
3 26061670
3 26061732
3 26063313
3 26063392
3 26063430
3 26063489
3 26063844
3 26063862
3 26064106
3 26064392
3 26064476
3 26064491
3 26064530
3 26064540
3 26064792
3 26064837
3 26065081
3 26065820
3 26065964
3 26066411
3 26066435
3 26066448
3 26066728
3 26066984
3 26067397
3 26067500
3 26067556
3 26067586
3 26067611
3 26067639
3 26067640
3 26067730
3 26067759
3 26067818
3 26068231
3 26068292
3 26068316
3 26068697
3 26069229
3 26069302
3 26070006
3 26070027
3 26070106
3 26070150
3 26070156
3 26070159
3 26070175
3 26070241
3 26070256
3 26070360
3 26070420
3 26070568
3 26070665
3 26070671
3 26070710
3 26070759
3 26070980
3 26071082
3 26071112
3 26071148
3 26071156
3 26071177
3 26071320
3 26071541
3 26071547
3 26071613
3 26071972
3 26072042
3 26072288
3 26072414
3 26072752
3 26073074
3 26073264
3 26073407
3 26073508
3 26073592
3 26073618
3 26073721
3 26073795
3 26073800
3 26073888
3 26074044
3 26074055
3 26074355
3 26074358
3 26074396
3 26074440
3 26074479
3 26074598
3 26074620
3 26074668
3 26074682
3 26074708
3 26075010
3 26075038
3 26075284
3 26075381
3 26075400
3 26075518
3 26075528
3 26075539
3 26076156
3 26076157
3 26076161
3 26076162
3 26076208
3 26076210
3 26078034
3 26078432
3 26078679
3 26078776
3 26078849
3 26078850
3 26078987
3 26079250
3 26079533
3 26079703
3 26079712
3 26079858
3 26079994
3 26080103
3 26080130
3 26080304
3 26080434
3 26080796
3 26081028
3 26081170
3 26081276
3 26081419
3 26081691
3 26081746
3 26081789
3 26081848
3 26081970
3 26081995
3 26082068
3 26082083
3 26082146
3 26082209
3 26082243
3 26082320
3 26082321
3 26082373
3 26082453
3 26082550
3 26082635
3 26082636
3 26082652
3 26082660
3 26082695
3 26082701
3 26082724
3 26082732
3 26082736
3 26082760
3 26082764
3 26082785
3 26082796
3 26082798
3 26082934
3 26082950
3 26083034
3 26083131
3 26083189
3 26083299
3 26083300
3 26083352
3 26083372
3 26083427
3 26083466
3 26083535
3 26083626
3 26083637
3 26083682
3 26084114
3 26084377
3 26084409
3 26084532
3 26084542
3 26084694
3 26084784
3 26085246
3 26085313
3 26085370
3 26085401
3 26085458
3 26085495
3 26085546
3 26085592
3 26085593
3 26085787
3 26085788
3 26085816
3 26085821
3 26085869
3 26085912
3 26085922
3 26085935
3 26085943
3 26086168
3 26086335
3 26086341
3 26086377
3 26086380
3 26086444
3 26086610
3 26087081
3 26087256
3 26087343
3 26087370
3 26087946
3 26088206
3 26088569
3 26088888
3 26088889
3 26088899
3 26088913
3 26088945
3 26088967
3 26090045
3 26090177
3 26090297
3 26090670
3 26090772
3 26090825
3 26091535
3 26092239
3 26092240
3 26092461
3 26092725
3 26092864
3 26094057
3 26094062
3 26094108
3 26094121
3 26094143
3 26094174
3 26094221
3 26094257
3 26094345
3 26094398
3 26094413
3 26094468
3 26094709
3 26094870
3 26094931
3 26095109
3 26095153
3 26095230
3 26095239
3 26095341
3 26095421
3 26095562
3 26095741
3 26095766
3 26095946
3 26096032
3 26096294
3 26096388
3 26096399
3 26096487
3 26096797
3 26096945
3 26097031
3 26097101
3 26097125
3 26097130
3 26097140
3 26097189
3 26097217
3 26097302
3 26097308
3 26097391
3 26097406
3 26097448
3 26097664
3 26097691
3 26097785
3 26098159
3 26098161
3 26098600
3 26098894
3 26099017
3 26099155
3 26099159
3 26099284
3 26099299
3 26099315
3 26099371
3 26099379
3 26099618
3 26099667
3 26099694
3 26099697
3 26099910
3 26099942
3 26100043
3 26100065
3 26100337
3 26100683
3 26100916
3 26100923
3 26100996
3 26101271
3 26101409
3 26101463
3 26101493
3 26101557
3 26101560
3 26101985
3 26102035
3 26102279
3 26102433
3 26102530
3 26102533
3 26102731
3 26102752
3 26102944
3 26102954
3 26103079
3 26103137
3 26103172
3 26103419
3 26103693
3 26103698
3 26103730
3 26103931
3 26104047
3 26104284
3 26104694
3 26104702
3 26104733
3 26104741
3 26104855
3 26105115
3 26105204
3 26105210
3 26105348
3 26105362
3 26105442
3 26105567
3 26105572
3 26105957
3 26106108
3 26106216
3 26106224
3 26106398
3 26106459
3 26106703
3 26107056
3 26107176
3 26107204
3 26107962
3 26107971
3 26107998
3 26108106
3 26108236
3 26108341
3 26108440
3 26108680
3 26108681
3 26108733
3 26108958
3 26109184
3 26110637
3 26111012
3 26111029
3 26111210
3 26111278
3 26111488
3 26111494
3 26111700
3 26112109
3 26112116
3 26112206
3 26112219
3 26112245
3 26113700
3 26113701
3 26113777
3 26113805
3 26113815
3 26113848
3 26113929
3 26114039
3 26114090
3 26114159
3 26114247
3 26114790
3 26114824
3 26114910
3 26114970
3 26115129
3 26115222
3 26115304
3 26115358
3 26116201
3 26116273
3 26118355
3 26119220
3 26119254
3 26119270
3 26119333
3 26120069
3 26120286
3 26120791
3 26120987
3 26121428
3 26121552
3 26121615
3 26121719
3 26122212
3 26122233
3 26122281
3 26122295
3 26122318
3 26122385
3 26122483
3 26122489
3 26122492
3 26122517
3 26122530
3 26122535
3 26122540
3 26123268
3 26123281
3 26123371
3 26123429
3 26123462
3 26123817
3 26123865
3 26123945
3 26123999
3 26124006
3 26124013
3 26124043
3 26124059
3 26124139
3 26124216
3 26124283
3 26124374
3 26124398
3 26124503
3 26124592
3 26124622
3 26124631
3 26124690
3 26124707
3 26124731
3 26124776
3 26124780
3 26124813
3 26124821
3 26124938
3 26124950
3 26124960
3 26124964
3 26124994
3 26125057
3 26125239
3 26125272
3 26125454
3 26125457
3 26125472
3 26125524
3 26125586
3 26125703
3 26125728
3 26125771
3 26125875
3 26126177
3 26126218
3 26126232
3 26126295
3 26126392
3 26126653
3 26126671
3 26126690
3 26126701
3 26126704
3 26126746
3 26126806
3 26126824
3 26126831
3 26127147
3 26127158
3 26127266
3 26127388
3 26127681
3 26127753
3 26127807
3 26128065
3 26128067
3 26128155
3 26128158
3 26128178
3 26128179
3 26128189
3 26128329
3 26128391
3 26128447
3 26128641
3 26128783
3 26128927
3 26129118
3 26129322
3 26129357
3 26129879
3 26130046
3 26130431
3 26130746
3 26131309
3 26131313
3 26131458
3 26131481
3 26131709
3 26131777
3 26131968
3 26132027
3 26132211
3 26132236
3 26132987
3 26132989
3 26133179
3 26133308
3 26133723
3 26133745
3 26134546
3 26134547
3 26136130
3 26136182
3 26136662
3 26136706
3 26136990
3 26137092
3 26137838
3 26137914
3 26137937
3 26138336
3 26138459
3 26138577
3 26138591
3 26139152
3 26139466
3 26139467
3 26139520
3 26139522
3 26139580
3 26139581
3 26139665
3 26139819
3 26140056
3 26140221
3 26140256
3 26140261
3 26140834
3 26140898
3 26140924
3 26141050
3 26141156
3 26141161
3 26141463
3 26141511
3 26142023
3 26142052
3 26142063
3 26143126
3 26143701
3 26144066
3 26144079
3 26144108
3 26144159
3 26144314
3 26144395
3 26147885
3 26147889
3 26147890
3 26148475
3 26148499
3 26148508
3 26148629
3 26148648
3 26148743
3 26148774
3 26148838
3 26149118
3 26149171
3 26149337
3 26149551
3 26149592
3 26149593
3 26149677
3 26149741
3 26149760
3 26149789
3 26149835
3 26149851
3 26149921
3 26149945
3 26149958
3 26150116
3 26150128
3 26150562
3 26150579
3 26150709
3 26150711
3 26150765
3 26150768
3 26150778
3 26150893
3 26150899
3 26150906
3 26151224
3 26151228
3 26151288
3 26151308
3 26151309
3 26151319
3 26151332
3 26151376
3 26151460
3 26151461
3 26151499
3 26151530
3 26151563
3 26151602
3 26151614
3 26151624
3 26151631
3 26151712
3 26151796
3 26151812
3 26151893
3 26151928
3 26151948
3 26151954
3 26152104
3 26152123
3 26152416
3 26152424
3 26152519
3 26152613
3 26152951
3 26152967
3 26153045
3 26153096
3 26153331
3 26153399
3 26153402
3 26153465
3 26153476
3 26153549
3 26153618
3 26153729
3 26153790
3 26153945
3 26153969
3 26153978
3 26153993
3 26154129
3 26154157
3 26154256
3 26154307
3 26154314
3 26154331
3 26154421
3 26154487
3 26154670
3 26154702
3 26154708
3 26154816
3 26154820
3 26154878
3 26154895
3 26154948
3 26155092
3 26155106
3 26155158
3 26155222
3 26155223
3 26155384
3 26155440
3 26155561
3 26155698
3 26155733
3 26155769
3 26155839
3 26155840
3 26155847
3 26156030
3 26156638
3 26156707
3 26156725
3 26156726
3 26156738
3 26156838
3 26156895
3 26156907
3 26156958
3 26157087
3 26157184
3 26157262
3 26157265
3 26157885
3 26157947
3 26158252
3 26158717
3 26158718
3 26159314
3 26159321
3 26159489
3 26159542
3 26159790
3 26159804
3 26159913
3 26159915
3 26159998
3 26160439
3 26161022
3 26161074
3 26161091
3 26161539
3 26161927
3 26161982
3 26163229
3 26164411
3 26165324
3 26165531
3 26165819
3 26166058
3 26167216
3 26167953
3 26168310
3 26168905
3 26169148
3 26169202
3 26169264
3 26169339
3 26170225
3 26170859
3 26170985
3 26171952
3 26175140
3 26175159
3 26175211
3 26175434
3 26175765
3 26175795
3 26176085
3 26177865
3 26178677
3 26179321
3 26180603
3 26182936
3 26183312
3 26183336
3 26183415
3 26183428
3 26184036
3 26184127
3 26184191
3 26184211
3 26185412
3 26185487
3 26185608
3 26186413
3 26187090
3 26188164
3 26189139
3 26189239
3 26189418
3 26189894
3 26190175
3 26190486
3 26191623
3 26191845
3 26192147
3 26193192
3 26193266
3 26193583
3 26193600
3 26193624
3 26193685
3 26193830
3 26194256
3 26194374
3 26194491
3 26194530
3 26194714
3 26194734
3 26194848
3 26194981
3 26194991
3 26195226
3 26195385
3 26195389
3 26195405
3 26195832
3 26195891
3 26195944
3 26196006
3 26196098
3 26196177
3 26196657
3 26196670
3 26197142
3 26197235
3 26197259
3 26197415
3 26197477
3 26197514
3 26197637
3 26197787
3 26198456
3 26198527
3 26198706
3 26199082
3 26200987
3 26201190
3 26201728
3 26202650
3 26203237
3 26203438
3 26203847
3 26204118
3 26204124
3 26204357
3 26204418
3 26204960
3 26205817
3 26206320
3 26206989
3 26208296
3 26209201
3 26210098
3 26210276
3 26210365
3 26210449
3 26211727
3 26211888
3 26212017
3 26212261
3 26212392
3 26212407
3 26212423
3 26212494
3 26212614
3 26212646
3 26212691
3 26212775
3 26212920
3 26212936
3 26212978
3 26212994
3 26213020
3 26213054
3 26213079
3 26213083
3 26213113
3 26213422
3 26213440
3 26213982
3 26214029
3 26214157
3 26214164
3 26214276
3 26214281
3 26214368
3 26214401
3 26214404
3 26214430
3 26214493
3 26215024
3 26215127
3 26215802
3 26216096
3 26216320
3 26216374
3 26216378
3 26216554
3 26217038
3 26217861
3 26218674
3 26218693
3 26218798
3 26219091
3 26219111
3 26219244
3 26219542
3 26219746
3 26219818
3 26219827
3 26220037
3 26220497
3 26221246
3 26222567
3 26224683
3 26224907
3 26225611
3 26227417
3 26227883
3 26228174
3 26228175
3 26228372
3 26228767
3 26228796
3 26228867
3 26228879
3 26228890
3 26228927
3 26228935
3 26228985
3 26229001
3 26229067
3 26229194
3 26229339
3 26229394
3 26229397
3 26229640
3 26229668
3 26229857
3 26229899
3 26229943
3 26230062
3 26230118
3 26230229
3 26230317
3 26230336
3 26230638
3 26230771
3 26230774
3 26230825
3 26231085
3 26231256
3 26231262
3 26231320
3 26231388
3 26231594
3 26231965
3 26231983
3 26231986
3 26232031
3 26232117
3 26232195
3 26232322
3 26232332
3 26232416
3 26232634
3 26232712
3 26232761
3 26232769
3 26232775
3 26232809
3 26232824
3 26232858
3 26232894
3 26233111
3 26233207
3 26233270
3 26233326
3 26233373
3 26233452
3 26233475
3 26233482
3 26233506
3 26233566
3 26233617
3 26233663
3 26233667
3 26233712
3 26233730
3 26233842
3 26233851
3 26233855
3 26234056
3 26234076
3 26234136
3 26234235
3 26234303
3 26234317
3 26234357
3 26234373
3 26234446
3 26234498
3 26234695
3 26235039
3 26235043
3 26235157
3 26235184
3 26235209
3 26235326
3 26235344
3 26235351
3 26235371
3 26235464
3 26235549
3 26235614
3 26235617
3 26235647
3 26235665
3 26235704
3 26235773
3 26235802
3 26235811
3 26235828
3 26235966
3 26235973
3 26236167
3 26236183
3 26236279
3 26236319
3 26236435
3 26236527
3 26236696
3 26236752
3 26236757
3 26236974
3 26237040
3 26237269
3 26237310
3 26237340
3 26237403
3 26237557
3 26237659
3 26237765
3 26237836
3 26238218
3 26238285
3 26239044
3 26239609
3 26240126
3 26240144
3 26240167
3 26240755
3 26241044
3 26241605
3 26242458
3 26242958
3 26243658
3 26243828
3 26243960
3 26244010
3 26244327
3 26244803
3 26244804
3 26245771
3 26246329
3 26246634
3 26247065
3 26247417
3 26247847
3 26248395
3 26248543
3 26248778
3 26248847
3 26249141
3 26249689
3 26249803
3 26250116
3 26250163
3 26250165
3 26250346
3 26250738
3 26251224
3 26251293
3 26251441
3 26251542
3 26251813
3 26251949
3 26251966
3 26251994
3 26252452
3 26252470
3 26252603
3 26252866
3 26253005
3 26253424
3 26254009
3 26255019
3 26255284
3 26255321
3 26255378
3 26255389
3 26255484
3 26255550
3 26255608
3 26255663
3 26255863
3 26255893
3 26255939
3 26256037
3 26256144
3 26256171
3 26256361
3 26256719
3 26256758
3 26256782
3 26256841
3 26256911
3 26257165
3 26257605
3 26257869
3 26258011
3 26258075
3 26258528
3 26258712
3 26258818
3 26258891
3 26258896
3 26258947
3 26259214
3 26259415
3 26259431
3 26259484
3 26259567
3 26259580
3 26259842
3 26260046
3 26260047
3 26260284
3 26260531
3 26260610
3 26260614
3 26260649
3 26260677
3 26260773
3 26260861
3 26260966
3 26260989
3 26261053
3 26261074
3 26261455
3 26262393
3 26262623
3 26262906
3 26263266
3 26263404
3 26263716
3 26263761
3 26263762
3 26264427
3 26264452
3 26264529
3 26264820
3 26265229
3 26265308
3 26265365
3 26265540
3 26265642
3 26265752
3 26265772
3 26265804
3 26269758
3 26270134
3 26270187
3 26270361
3 26271074
3 26271365
3 26271528
3 26271821
3 26272726
3 26273027
3 26273421
3 26274238
3 26276241
3 26276400
3 26276666
3 26277280
3 26277714
3 26278056
3 26278074
3 26278730
3 26278860
3 26278977
3 26279161
3 26279615
3 26280296
3 26280540
3 26281297
3 26281381
3 26284863
3 26284967
3 26285146
3 26286876
3 26287332
3 26287563
3 26287610
3 26288324
3 26288858
3 26289952
3 26290648
3 26290925
3 26292965
3 26293073
3 26293986
3 26294151
3 26295634
3 26297253
3 26297658
3 26297704
3 26297951
3 26297969
3 26297987
3 26298446
3 26299215
3 26299400
3 26299402
3 26299519
3 26300073
3 26300312
3 26301338
3 26302113
3 26302991
3 26303234
3 26303401
3 26303452
3 26305683
3 26308277
3 26308652
3 26309078
3 26309114
3 26309345
3 26309702
3 26309840
3 26310228
3 26310751
3 26311141
3 26311456
3 26311475
3 26311499
3 26311574
3 26312484
3 26312851
3 26313131
3 26313143
3 26313383
3 26313431
3 26313575
3 26313828
3 26314004
3 26314737
3 26314843
3 26314941
3 26315026
3 26315253
3 26315346
3 26315871
3 26318655
3 26318657
3 26318660
3 26318934
3 26320649
3 26320962
3 26321443
3 26321862
3 26321923
3 26321984
3 26322058
3 26322296
3 26322411
3 26322417
3 26322483
3 26322526
3 26322561
3 26322562
3 26322635
3 26322938
3 26323930
3 26324016
3 26324772
3 26325188
3 26325995
3 26326280
3 26326585
3 26326756
3 26327148
3 26327801
3 26329220
3 26329738
3 26330260
3 26330452
3 26330734
3 26331823
3 26331902
3 26332548
3 26333531
3 26337791
3 26338477
3 26338803
3 26340015
3 26340951
3 26342510
3 26343538
3 26343720
3 26343810
3 26344172
3 26344298
3 26344339
3 26344409
3 26346334
3 26346644
3 26347365
3 26347396
3 26347425
3 26347475
3 26347588
3 26347669
3 26347814
3 26347882
3 26348264
3 26348865
3 26349199
3 26349228
3 26349556
3 26349603
3 26349750
3 26350088
3 26350139
3 26350532
3 26350542
3 26352620
3 26353354
3 26353371
3 26353695
3 26353877
3 26354218
3 26354399
3 26354477
3 26354821
3 26354867
3 26355184
3 26355204
3 26355264
3 26355348
3 26355368
3 26355746
3 26355754
3 26356017
3 26356037
3 26356227
3 26356431
3 26356473
3 26356971
3 26357210
3 26357388
3 26357429
3 26358951
3 26359387
3 26359394
3 26359482
3 26360172
3 26360333
3 26360334
3 26360519
3 26360525
3 26360539
3 26360576
3 26360634
3 26360662
3 26360769
3 26360792
3 26360868
3 26360914
3 26361084
3 26361320
3 26361387
3 26361509
3 26361565
3 26361630
3 26361931
3 26362330
3 26362337
3 26362406
3 26362951
3 26362952
3 26364088
3 26364230
3 26364858
3 26365064
3 26365850
3 26365890
3 26366499
3 26367148
3 26367874
3 26368775
3 26369204
3 26369443
3 26369465
3 26372220
3 26372789
3 26373159
3 26373760
3 26374188
3 26374803
3 26374967
3 26375287
3 26375648
3 26376131
3 26376528
3 26377220
3 26377359
3 26378424
3 26379124
3 26379539
3 26379621
3 26379646
3 26379795
3 26379958
3 26380532
3 26380834
3 26380835
3 26381163
3 26381855
3 26382376
3 26382471
3 26382923
3 26382976
3 26383001
3 26383363
3 26383502
3 26383749
3 26383782
3 26383833
3 26383869
3 26383883
3 26384071
3 26384435
3 26384725
3 26384817
3 26384869
3 26385056
3 26385565
3 26385663
3 26385771
3 26385859
3 26385929
3 26386032
3 26386426
3 26386510
3 26386516
3 26386547
3 26386624
3 26386679
3 26386700
3 26386727
3 26386942
3 26386980
3 26387032
3 26387169
3 26387273
3 26387392
3 26387431
3 26387456
3 26387457
3 26387505
3 26388036
3 26388135
3 26388193
3 26388201
3 26388370
3 26388452
3 26388991
3 26389616
3 26389776
3 26389824
3 26389849
3 26389879
3 26390055
3 26390197
3 26390288
3 26390743
3 26390854
3 26390868
3 26391032
3 26391034
3 26391359
3 26391491
3 26391670
3 26391771
3 26392093
3 26392103
3 26392111
3 26392124
3 26392134
3 26392309
3 26392786
3 26393102
3 26393316
3 26393321
3 26394205
3 26394557
3 26394783
3 26395637
3 26395938
3 26396277
3 26398351
3 26398354
3 26398673
3 26398832
3 26399576
3 26399815
3 26400548
3 26400573
3 26400669
3 26400703
3 26400709
3 26400710
3 26400795
3 26401343
3 26401493
3 26401526
3 26402127
3 26402442
3 26402529
3 26402714
3 26402944
3 26403357
3 26403733
3 26403801
3 26403892
3 26403960
3 26403970
3 26404544
3 26405138
3 26405853
3 26406033
3 26406500
3 26406539
3 26406799
3 26407725
3 26408085
3 26408307
3 26408533
3 26408563
3 26408652
3 26408925
3 26408926
3 26408971
3 26409018
3 26409024
3 26409110
3 26409177
3 26409497
3 26409727
3 26409734
3 26409761
3 26409958
3 26410167
3 26410196
3 26410324
3 26410381
3 26410523
3 26410557
3 26410630
3 26410934
3 26411972
3 26412020
3 26412030
3 26412031
3 26412042
3 26412124
3 26412156
3 26412197
3 26412324
3 26412325
3 26412371
3 26412434
3 26412543
3 26412630
3 26412650
3 26412651
3 26412867
3 26414395
3 26414487
3 26414549
3 26414701
3 26414892
3 26414932
3 26415174
3 26415675
3 26415858
3 26415925
3 26416037
3 26416311
3 26416312
3 26416378
3 26416445
3 26416492
3 26416551
3 26416552
3 26416559
3 26416593
3 26416770
3 26416846
3 26416864
3 26416868
3 26416933
3 26417124
3 26417135
3 26417183
3 26417264
3 26417422
3 26417427
3 26417636
3 26418080
3 26418468
3 26418522
3 26418600
3 26418608
3 26418611
3 26418614
3 26418622
3 26418692
3 26418730
3 26418829
3 26418915
3 26418936
3 26418953
3 26418985
3 26418999
3 26419020
3 26419126
3 26419253
3 26419335
3 26419349
3 26419518
3 26419576
3 26419693
3 26419715
3 26419767
3 26419779
3 26419844
3 26419978
3 26420008
3 26420210
3 26420457
3 26420491
3 26420676
3 26420768
3 26420773
3 26421975
3 26422123
3 26422335
3 26422684
3 26422716
3 26423088
3 26423224
3 26423225
3 26423267
3 26423331
3 26423546
3 26423804
3 26423837
3 26423885
3 26424013
3 26424141
3 26424396
3 26424525
3 26424610
3 26424822
3 26424837
3 26425529
3 26425857
3 26426458
3 26426478
3 26426562
3 26426845
3 26426920
3 26426959
3 26427023
3 26427096
3 26427535
3 26427625
3 26427791
3 26429061
3 26429120
3 26429601
3 26430099
3 26430190
3 26430328
3 26430817
3 26430964
3 26430996
3 26431132
3 26431161
3 26431665
3 26431677
3 26432215
3 26432440
3 26432701
3 26432926
3 26433108
3 26433157
3 26433537
3 26434949
3 26434956
3 26434976
3 26435021
3 26435473
3 26435969
3 26436064
3 26436333
3 26436573
3 26436794
3 26436828
3 26436985
3 26436998
3 26437033
3 26437105
3 26437439
3 26437617
3 26437649
3 26437675
3 26437693
3 26437743
3 26437761
3 26437865
3 26438039
3 26438090
3 26438226
3 26438358
3 26438403
3 26438659
3 26439238
3 26439327
3 26439443
3 26439525
3 26439610
3 26439657
3 26439980
3 26440088
3 26440706
3 26440817
3 26441013
3 26441038
3 26441241
3 26441453
3 26441490
3 26441563
3 26441633
3 26441638
3 26441786
3 26441827
3 26441870
3 26441984
3 26442002
3 26442015
3 26442078
3 26442080
3 26442415
3 26443563
3 26443591
3 26445814
3 26446492
3 26446696
3 26446731
3 26446960
3 26446979
3 26447034
3 26447216
3 26447254
3 26447699
3 26448689
3 26449859
3 26449934
3 26451468
3 26451589
3 26451590
3 26452105
3 26452290
3 26452705
3 26452767
3 26452946
3 26452951
3 26452991
3 26454851
3 26456128
3 26456247
3 26457534
3 26457617
3 26458802
3 26458853
3 26459366
3 26459998
3 26461731
3 26462825
3 26463030
3 26463031
3 26463159
3 26463180
3 26463199
3 26463399
3 26463405
3 26463528
3 26463710
3 26463975
3 26464047
3 26464379
3 26464550
3 26464567
3 26464627
3 26464806
3 26464889
3 26465126
3 26465156
3 26465404
3 26465653
3 26465899
3 26466053
3 26466100
3 26466208
3 26466321
3 26466360
3 26466484
3 26466521
3 26466532
3 26466544
3 26466842
3 26466929
3 26466991
3 26467272
3 26467279
3 26467293
3 26467327
3 26467364
3 26467467
3 26467517
3 26467568
3 26467609
3 26468301
3 26468357
3 26468990
3 26469071
3 26469613
3 26470861
3 26471859
3 26471967
3 26471981
3 26473606
3 26473706
3 26474828
3 26475903
3 26475927
3 26475993
3 26475995
3 26476091
3 26476546
3 26476562
3 26476697
3 26476740
3 26477030
3 26477065
3 26477123
3 26477124
3 26477246
3 26477534
3 26477535
3 26477546
3 26477547
3 26477574
3 26477646
3 26477662
3 26478430
3 26478519
3 26478659
3 26478804
3 26478976
3 26479366
3 26479422
3 26479423
3 26480220
3 26480725
3 26480838
3 26480911
3 26481021
3 26481157
3 26481499
3 26483873
3 26484136
3 26484501
3 26484768
3 26485156
3 26485257
3 26485987
3 26486055
3 26486098
3 26486174
3 26486961
3 26487095
3 26487114
3 26487433
3 26488404
3 26488626
3 26488728
3 26488796
3 26488936
3 26489198
3 26489235
3 26489758
3 26489798
3 26490150
3 26490175
3 26490293
3 26490530
3 26490777
3 26490931
3 26490946
3 26490947
3 26490950
3 26490958
3 26490959
3 26490968
3 26491050
3 26491058
3 26491121
3 26491427
3 26491533
3 26491659
3 26491664
3 26491685
3 26491784
3 26491817
3 26491945
3 26491957
3 26492046
3 26492120
3 26492299
3 26492302
3 26492314
3 26492341
3 26492477
3 26492509
3 26492519
3 26492680
3 26492812
3 26492904
3 26492911
3 26493012
3 26493298
3 26493303
3 26493311
3 26493343
3 26493368
3 26493424
3 26493466
3 26493467
3 26493509
3 26493566
3 26493567
3 26493672
3 26493816
3 26493880
3 26493902
3 26494172
3 26494298
3 26494353
3 26494598
3 26494625
3 26494729
3 26494741
3 26494789
3 26494795
3 26494967
3 26495070
3 26495191
3 26495269
3 26495271
3 26495462
3 26495714
3 26495784
3 26495820
3 26496002
3 26496004
3 26496128
3 26496186
3 26496370
3 26496377
3 26496448
3 26496478
3 26496500
3 26497104
3 26497351
3 26497634
3 26497828
3 26502388
3 26502411
3 26502419
3 26505273
3 26505291
3 26505311
3 26505327
3 26505345
3 26509319
3 26509332
3 26510191
3 26512251
3 26512458
3 26512620
3 26512886
3 26514155
3 26514229
3 26515298
3 26515491
3 26515841
3 26516227
3 26516713
3 26516870
3 26517342
3 26517880
3 26517924
3 26517947
3 26518058
3 26518210
3 26518504
3 26520186
3 26520226
3 26520278
3 26520419
3 26520533
3 26520789
3 26520857
3 26521034
3 26521227
3 26521320
3 26521708
3 26521893
3 26521903
3 26522060
3 26522073
3 26522181
3 26522255
3 26522595
3 26522605
3 26522723
3 26522870
3 26523146
3 26523296
3 26523485
3 26523620
3 26524301
3 26524322
3 26524375
3 26524389
3 26524399
3 26524578
3 26524674
3 26524873
3 26524902
3 26525018
3 26525245
3 26525247
3 26525611
3 26525627
3 26525669
3 26525681
3 26525734
3 26526146
3 26526147
3 26526511
3 26526834
3 26526842
3 26527075
3 26527349
3 26527505
3 26527756
3 26528592
3 26528639
3 26528707
3 26528803
3 26528979
3 26529004
3 26529157
3 26529215
3 26529246
3 26529367
3 26529676
3 26529883
3 26529981
3 26530140
3 26530144
3 26530178
3 26530356
3 26530492
3 26530646
3 26531050
3 26531156
3 26531386
3 26533287
3 26533389
3 26533584
3 26533603
3 26533798
3 26533838
3 26533877
3 26534250
3 26534372
3 26534738
3 26534753
3 26534859
3 26534864
3 26534923
3 26534972
3 26535257
3 26535302
3 26535305
3 26535402
3 26535429
3 26535555
3 26538499
3 26538617
3 26539051
3 26539303
3 26539433
3 26539539
3 26539692
3 26539967
3 26539998
3 26540031
3 26540078
3 26540188
3 26540200
3 26540394
3 26540428
3 26540457
3 26540458
3 26540486
3 26540597
3 26540924
3 26540955
3 26541280
3 26541477
3 26541489
3 26541668
3 26541708
3 26541725
3 26541726
3 26541758
3 26541821
3 26541900
3 26542428
3 26542635
3 26542656
3 26542664
3 26542701
3 26543166
3 26543514
3 26543900
3 26545686
3 26545757
3 26547345
3 26547422
3 26549793
3 26549850
3 26550765
3 26551112
3 26552143
3 26556719
3 26557200
3 26557212
3 26557269
3 26557310
3 26557389
3 26557406
3 26557472
3 26557482
3 26557499
3 26557501
3 26557504
3 26557592
3 26557596
3 26557939
3 26557941
3 26559789
3 26560566
3 26560718
3 26561319
3 26561406
3 26562369
3 26562778
3 26562882
3 26563776
3 26564130
3 26564172
3 26564509
3 26565381
3 26566372
3 26566573
3 26566951
3 26568742
3 26570449
3 26570571
3 26572143
3 26572335
3 26572368
3 26573412
3 26573923
3 26575575
3 26576260
3 26576999
3 26577081
3 26578009
3 26578718
3 26579697
3 26580559
3 26580781
3 26581078
3 26581149
3 26581282
3 26581367
3 26581378
3 26581788
3 26581962
3 26582120
3 26582140
3 26582160
3 26582241
3 26582361
3 26582621
3 26583119
3 26583241
3 26583260
3 26583348
3 26583439
3 26583488
3 26583594
3 26584015
3 26584090
3 26584238
3 26584267
3 26584341
3 26584814
3 26585026
3 26585065
3 26585067
3 26585103
3 26585695
3 26585729
3 26585843
3 26586077
3 26586110
3 26586236
3 26586527
3 26587158
3 26587383
3 26588269
3 26588294
3 26588388
3 26588433
3 26588484
3 26588917
3 26589732
3 26589780
3 26589904
3 26590316
3 26590452
3 26590560
3 26590601
3 26590622
3 26590855
3 26591208
3 26591268
3 26591452
3 26591489
3 26591575
3 26591595
3 26592189
3 26592441
3 26592686
3 26593026
3 26593131
3 26593394
3 26593608
3 26594230
3 26594351
3 26595171
3 26595196
3 26595857
3 26596584
3 26596624
3 26596904
3 26597148
3 26597182
3 26597680
3 26598079
3 26598144
3 26598178
3 26598197
3 26598307
3 26598446
3 26598661
3 26598752
3 26599393
3 26599439
3 26599670
3 26599684
3 26599759
3 26599906
3 26599912
3 26599980
3 26600163
3 26600515
3 26600613
3 26600633
3 26600725
3 26600849
3 26600867
3 26600869
3 26600925
3 26601315
3 26601329
3 26601471
3 26601515
3 26601787
3 26601814
3 26601838
3 26601848
3 26602151
3 26602376
3 26602629
3 26603303
3 26603552
3 26603586
3 26603926
3 26604004
3 26604111
3 26604264
3 26604316
3 26604485
3 26604492
3 26605185
3 26605193
3 26605318
3 26605537
3 26605701
3 26605852
3 26606042
3 26606048
3 26606321
3 26606330
3 26606973
3 26607338
3 26607383
3 26607562
3 26607723
3 26608427
3 26608493
3 26608731
3 26608815
3 26608856
3 26609205
3 26609301
3 26609517
3 26609640
3 26609689
3 26609822
3 26609839
3 26609868
3 26609882
3 26609909
3 26609971
3 26610044
3 26610075
3 26610139
3 26610330
3 26610384
3 26610402
3 26610680
3 26610688
3 26610736
3 26610787
3 26610826
3 26610868
3 26610999
3 26611023
3 26611090
3 26611101
3 26611848
3 26612226
3 26612246
3 26612488
3 26612503
3 26612608
3 26612820
3 26613004
3 26613319
3 26613323
3 26613360
3 26613678
3 26613746
3 26613925
3 26614144
3 26614672
3 26614909
3 26615115
3 26615309
3 26615704
3 26615896
3 26615902
3 26616452
3 26616494
3 26616722
3 26616850
3 26616919
3 26617249
3 26617596
3 26617632
3 26617650
3 26617781
3 26617842
3 26617931
3 26618004
3 26618043
3 26618269
3 26618408
3 26618587
3 26618624
3 26619084
3 26619202
3 26619459
3 26619474
3 26619477
3 26619533
3 26619649
3 26619653
3 26619865
3 26619871
3 26620884
3 26620892
3 26621049
3 26621407
3 26621719
3 26621891
3 26621999
3 26622081
3 26622225
3 26622232
3 26622248
3 26622732
3 26622804
3 26622805
3 26623020
3 26623040
3 26623084
3 26623191
3 26623487
3 26624014
3 26624063
3 26624074
3 26624117
3 26624218
3 26624256
3 26624358
3 26624548
3 26624611
3 26624780
3 26624795
3 26624811
3 26624884
3 26624952
3 26625018
3 26625021
3 26625076
3 26625156
3 26625198
3 26625302
3 26625365
3 26625696
3 26625922
3 26625934
3 26626028
3 26626148
3 26626323
3 26626333
3 26626345
3 26626464
3 26626597
3 26626612
3 26626630
3 26626721
3 26626737
3 26626953
3 26627371
3 26627519
3 26627529
3 26627540
3 26627764
3 26627772
3 26627776
3 26627829
3 26628051
3 26628073
3 26628142
3 26628178
3 26628179
3 26628202
3 26628260
3 26628426
3 26628466
3 26628480
3 26628489
3 26628527
3 26628561
3 26628589
3 26628793
3 26628802
3 26629178
3 26629200
3 26629356
3 26629467
3 26629514
3 26629529
3 26629558
3 26629672
3 26632163
3 26632172
3 26632190
3 26632238
3 26632258
3 26632320
3 26632437
3 26632548
3 26632694
3 26632704
3 26632715
3 26632720
3 26632771
3 26632915
3 26633098
3 26633107
3 26633275
3 26633527
3 26633573
3 26633624
3 26633796
3 26633944
3 26633977
3 26634207
3 26634234
3 26634379
3 26634539
3 26634606
3 26634698
3 26635474
3 26635490
3 26635922
3 26635937
3 26635968
3 26635997
3 26636072
3 26636076
3 26636090
3 26636265
3 26636360
3 26636963
3 26636964
3 26637150
3 26637265
3 26637334
3 26637441
3 26637604
3 26637635
3 26637701
3 26637745
3 26638049
3 26638527
3 26638597
3 26638862
3 26639044
3 26639289
3 26639424
3 26639461
3 26639604
3 26639773
3 26639888
3 26639930
3 26639992
3 26640003
3 26640033
3 26640389
3 26640597
3 26640609
3 26640717
3 26641003
3 26641102
3 26642005
3 26642237
3 26642266
3 26642386
3 26642776
3 26642951
3 26643125
3 26643206
3 26643274
3 26643390
3 26643452
3 26643453
3 26643507
3 26643581
3 26643799
3 26643850
3 26644073
3 26644097
3 26644140
3 26644630
3 26644678
3 26644826
3 26644884
3 26645022
3 26645117
3 26645258
3 26645299
3 26645301
3 26645502
3 26646120
3 26646140
3 26646157
3 26646391
3 26646650
3 26646931
3 26647045
3 26647264
3 26647283
3 26647452
3 26647609
3 26647762
3 26648009
3 26649097
3 26651083
3 26651436
3 26651939
3 26651960
3 26652563
3 26652765
3 26652802
3 26652829
3 26653014
3 26653054
3 26653399
3 26653600
3 26653670
3 26653681
3 26653725
3 26653779
3 26653886
3 26653911
3 26653963
3 26654167
3 26654179
3 26654194
3 26654210
3 26654236
3 26654249
3 26654256
3 26654343
3 26654384
3 26654846
3 26654948
3 26655123
3 26655131
3 26655450
3 26655451
3 26655580
3 26655584
3 26655699
3 26655792
3 26655858
3 26655916
3 26656031
3 26658050
3 26658073
3 26658095
3 26658098
3 26658125
3 26658392
3 26658966
3 26659004
3 26659013
3 26659633
3 26659793
3 26659808
3 26659835
3 26660467
3 26660688
3 26660808
3 26660823
3 26661070
3 26661874
3 26661940
3 26662075
3 26662191
3 26662711
3 26662809
3 26662907
3 26663056
3 26663207
3 26663421
3 26663455
3 26663580
3 26663593
3 26663606
3 26663618
3 26663661
3 26663696
3 26663864
3 26663987
3 26664274
3 26664868
3 26665213
3 26665220
3 26665235
3 26665327
3 26665632
3 26665649
3 26665672
3 26665726
3 26666077
3 26666209
3 26666383
3 26666591
3 26666659
3 26666675
3 26666769
3 26666864
3 26666949
3 26667088
3 26667128
3 26667430
3 26667475
3 26667477
3 26667993
3 26668145
3 26668565
3 26668651
3 26668979
3 26669067
3 26669081
3 26669560
3 26669851
3 26669900
3 26670228
3 26670753
3 26670806
3 26670855
3 26671211
3 26671738
3 26671795
3 26671806
3 26672303
3 26672494
3 26672636
3 26673375
3 26673552
3 26674574
3 26675832
3 26678845
3 26679117
3 26679227
3 26679420
3 26680420
3 26681884
3 26683900
3 26684007
3 26684963
3 26687100
3 26696376
3 26700012
3 26700508
3 26701575
3 26702077
3 26703174
3 26703249
3 26705395
3 26705668
3 26706041
3 26706236
3 26706341
3 26708307
3 26710008
3 26710435
3 26710648
3 26711179
3 26712823
3 26712885
3 26713358
3 26713433
3 26713621
3 26713976
3 26714058
3 26714896
3 26715133
3 26718420
3 26718485
3 26719599
3 26720478
3 26720497
3 26720641
3 26720773
3 26720925
3 26721129
3 26721148
3 26721188
3 26721775
3 26721821
3 26721843
3 26722041
3 26722759
3 26722868
3 26723030
3 26723244
3 26723450
3 26723585
3 26723998
3 26724105
3 26724122
3 26725172
3 26725268
3 26725445
3 26726346
3 26726350
3 26727104
3 26727903
3 26728758
3 26728882
3 26729464
3 26729752
3 26729801
3 26730356
3 26730530
3 26731069
3 26731218
3 26731431
3 26731717
3 26732852
3 26733306
3 26733658
3 26734200
3 26734386
3 26734718
3 26735651
3 26735815
3 26735851
3 26735994
3 26736226
3 26736998
3 26737536
3 26737997
3 26738987
3 26739041
3 26739109
3 26739483
3 26739563
3 26739569
3 26739979
3 26740169
3 26740185
3 26740313
3 26740359
3 26740637
3 26740865
3 26741047
3 26741126
3 26741809
3 26741927
3 26741986
3 26742017
3 26742022
3 26742033
3 26742086
3 26742334
3 26742668
3 26742745
3 26742850
3 26743112
3 26743221
3 26743417
3 26743463
3 26743497
3 26743510
3 26743547
3 26743571
3 26743816
3 26744177
3 26744365
3 26744504
3 26744520
3 26744611
3 26744614
3 26744871
3 26744931
3 26745299
3 26745307
3 26746353
3 26746407
3 26746534
3 26746601
3 26746643
3 26746809
3 26746824
3 26747013
3 26747082
3 26747177
3 26747227
3 26747651
3 26747887
3 26748384
3 26748395
3 26749857
3 26750037
3 26750208
3 26750679
3 26750767
3 26751106
3 26751249
3 26751713
3 26753080
3 26753535
3 26753643
3 26753941
3 26755666
3 26755723
3 26756234
3 26756502
3 26757372
3 26757466
3 26758110
3 26761954
3 26761999
3 26762276
3 26762609
3 26762881
3 26763241
3 26764166
3 26764390
3 26764718
3 26765318
3 26765861
3 26766496
3 26766525
3 26766661
3 26766722
3 26768687
3 26768933
3 26770065
3 26771169
3 26771417
3 26771536
3 26771638
3 26772637
3 26772678
3 26773507
3 26773781
3 26774373
3 26774540
3 26774606
3 26775029
3 26775196
3 26775336
3 26776072
3 26776184
3 26776418
3 26778002
3 26778362
3 26778416
3 26778776
3 26779753
3 26780040
3 26780708
3 26780744
3 26780774
3 26780865
3 26781543
3 26781721
3 26781789
3 26781834
3 26781958
3 26782038
3 26782458
3 26782485
3 26782500
3 26782877
3 26783040
3 26783233
3 26783258
3 26783311
3 26783368
3 26783569
3 26783668
3 26783814
3 26783910
3 26783945
3 26784130
3 26784182
3 26784223
3 26784254
3 26784362
3 26784512
3 26784529
3 26784555
3 26784618
3 26784624
3 26784626
3 26784677
3 26784744
3 26784748
3 26784912
3 26785090
3 26785131
3 26785430
3 26785511
3 26785534
3 26785663
3 26786002
3 26786450
3 26786562
3 26787092
3 26787181
3 26787215
3 26787349
3 26788140
3 26788168
3 26788170
3 26788179
3 26788222
3 26788664
3 26788738
3 26788841
3 26788896
3 26788900
3 26789007
3 26789138
3 26789546
3 26789849
3 26791095
3 26792538
3 26792553
3 26792702
3 26792951
3 26793174
3 26793316
3 26793452
3 26793952
3 26793958
3 26793973
3 26794117
3 26794167
3 26794191
3 26794312
3 26794391
3 26794444
3 26794647
3 26795124
3 26795547
3 26795989
3 26796218
3 26796673
3 26796696
3 26797087
3 26797321
3 26797457
3 26797545
3 26797596
3 26797735
3 26798330
3 26798386
3 26798423
3 26798659
3 26798701
3 26798702
3 26798982
3 26799129
3 26799277
3 26800084
3 26800564
3 26800691
3 26800912
3 26800947
3 26801212
3 26801241
3 26801532
3 26801767
3 26801773
3 26802120
3 26802125
3 26802760
3 26802762
3 26802805
3 26804218
3 26804225
3 26804587
3 26804650
3 26804689
3 26805204
3 26805523
3 26805654
3 26805713
3 26805785
3 26806392
3 26806420
3 26806450
3 26806459
3 26806731
3 26807154
3 26807260
3 26807277
3 26807339
3 26807383
3 26807532
3 26807551
3 26807554
3 26807645
3 26807846
3 26807861
3 26807990
3 26808103
3 26808524
3 26808534
3 26808615
3 26808724
3 26808775
3 26808860
3 26809150
3 26809257
3 26809281
3 26809287
3 26809641
3 26809980
3 26810729
3 26810764
3 26811421
3 26811543
3 26812484
3 26812825
3 26812952
3 26813370
3 26813565
3 26814712
3 26815131
3 26815286
3 26815584
3 26815704
3 26815917
3 26816049
3 26816226
3 26816241
3 26816280
3 26816294
3 26816741
3 26816950
3 26817037
3 26817267
3 26817833
3 26817834
3 26817851
3 26818033
3 26818042
3 26818172
3 26818191
3 26818211
3 26818310
3 26818431
3 26818439
3 26818536
3 26818629
3 26818852
3 26818883
3 26818923
3 26818989
3 26819070
3 26819123
3 26819155
3 26819170
3 26819195
3 26819264
3 26819297
3 26819359
3 26819366
3 26819524
3 26819600
3 26819868
3 26819902
3 26820038
3 26820155
3 26820231
3 26820385
3 26820404
3 26820504
3 26820507
3 26820587
3 26820782
3 26820790
3 26820791
3 26820804
3 26820942
3 26821036
3 26821057
3 26821104
3 26821118
3 26821153
3 26821193
3 26821201
3 26821217
3 26821265
3 26821316
3 26821332
3 26821348
3 26821368
3 26821621
3 26821781
3 26821852
3 26821999
3 26822083
3 26822115
3 26822130
3 26823626
3 26823642
3 26823765
3 26823835
3 26823920
3 26823923
3 26823928
3 26823988
3 26825500
3 26825558
3 26825938
3 26826031
3 26826046
3 26826141
3 26826169
3 26826290
3 26826439
3 26826594
3 26826597
3 26826718
3 26826867
3 26826882
3 26826910
3 26826976
3 26827002
3 26827048
3 26827052
3 26827185
3 26827307
3 26827426
3 26827515
3 26827557
3 26827903
3 26827953
3 26828331
3 26828778
3 26828854
3 26829002
3 26829098
3 26829133
3 26829242
3 26829265
3 26829270
3 26829613
3 26829684
3 26829685
3 26829806
3 26829984
3 26829990
3 26830186
3 26830188
3 26830248
3 26830303
3 26830304
3 26830337
3 26830356
3 26830375
3 26830443
3 26830632
3 26830633
3 26830828
3 26830963
3 26831018
3 26831120
3 26831284
3 26831413
3 26831418
3 26831566
3 26831625
3 26831648
3 26831727
3 26831734
3 26831958
3 26832134
3 26832469
3 26832591
3 26832697
3 26832910
3 26833141
3 26833311
3 26833501
3 26833575
3 26833691
3 26833725
3 26833847
3 26834017
3 26834277
3 26834337
3 26835006
3 26835669
3 26836107
3 26836125
3 26836575
3 26836654
3 26836671
3 26836700
3 26836978
3 26836988
3 26836995
3 26837014
3 26837037
3 26837188
3 26837666
3 26837698
3 26837732
3 26837953
3 26838135
3 26838161
3 26838423
3 26838498
3 26838547
3 26839184
3 26839473
3 26839491
3 26839522
3 26839534
3 26840057
3 26840327
3 26840991
3 26841266
3 26841386
3 26841388
3 26841424
3 26841527
3 26842679
3 26842709
3 26843379
3 26843719
3 26843820
3 26843988
3 26844068
3 26844107
3 26844149
3 26844363
3 26844428
3 26844432
3 26844919
3 26845173
3 26845174
3 26845380
3 26845630
3 26845631
3 26845650
3 26845709
3 26845717
3 26845726
3 26845732
3 26845763
3 26845786
3 26845808
3 26845851
3 26845977
3 26846027
3 26846028
3 26846266
3 26846404
3 26846493
3 26846610
3 26846689
3 26846707
3 26846712
3 26846739
3 26848000
3 26848020
3 26848070
3 26848453
3 26848524
3 26848613
3 26848644
3 26848713
3 26848758
3 26848921
3 26848931
3 26848997
3 26849080
3 26849250
3 26849526
3 26850030
3 26850156
3 26850280
3 26850372
3 26850469
3 26850630
3 26850634
3 26850709
3 26850787
3 26850789
3 26850808
3 26850809
3 26850966
3 26851051
3 26851547
3 26852421
3 26852626
3 26852829
3 26852952
3 26853037
3 26853460
3 26853496
3 26853762
3 26853805
3 26853880
3 26853901
3 26853905
3 26853968
3 26855167
3 26855350
3 26855513
3 26855534
3 26855556
3 26855561
3 26855588
3 26855625
3 26855631
3 26855633
3 26855723
3 26855737
3 26855738
3 26855759
3 26855852
3 26855881
3 26855908
3 26856101
3 26856126
3 26856147
3 26856150
3 26856205
3 26856327
3 26856993
3 26857088
3 26857109
3 26857378
3 26857399
3 26857482
3 26857490
3 26857552
3 26857623
3 26857742
3 26857754
3 26858467
3 26858472
3 26858507
3 26858985
3 26859040
3 26859064
3 26859254
3 26859255
3 26859694
3 26859819
3 26859936
3 26859968
3 26859975
3 26860002
3 26860092
3 26860293
3 26861367
3 26861463
3 26861482
3 26861511
3 26861609
3 26861877
3 26862015
3 26862094
3 26862133
3 26862259
3 26862301
3 26862356
3 26862378
3 26862399
3 26862415
3 26862420
3 26862463
3 26862467
3 26863757
3 26863881
3 26864355
3 26864365
3 26864386
3 26864519
3 26864744
3 26864757
3 26864765
3 26864786
3 26864917
3 26864942
3 26865772
3 26866189
3 26866231
3 26866243
3 26866347
3 26866393
3 26866559
3 26866716
3 26866720
3 26866833
3 26866926
3 26867065
3 26867078
3 26867105
3 26868196
3 26868258
3 26868269
3 26868473
3 26869374
3 26870212
3 26870268
3 26870616
3 26870767
3 26870929
3 26870931
3 26871138
3 26871290
3 26871350
3 26871511
3 26871593
3 26871696
3 26872032
3 26872058
3 26872212
3 26872213
3 26872348
3 26872717
3 26872902
3 26873503
3 26873596
3 26873864
3 26874188
3 26874206
3 26874400
3 26874465
3 26874540
3 26874551
3 26874986
3 26875409
3 26875502
3 26875588
3 26875742
3 26875840
3 26875860
3 26875985
3 26876164
3 26876371
3 26876389
3 26876405
3 26876478
3 26877153
3 26877159
3 26877258
3 26877457
3 26877484
3 26877494
3 26877574
3 26877643
3 26877650
3 26877756
3 26877778
3 26877803
3 26877947
3 26877998
3 26878034
3 26878044
3 26878120
3 26878127
3 26878130
3 26878169
3 26878279
3 26878313
3 26878550
3 26878620
3 26878651
3 26879282
3 26879325
3 26879686
3 26880032
3 26880998
3 26881019
3 26881102
3 26881196
3 26881228
3 26881286
3 26881518
3 26881663
3 26881702
3 26881815
3 26881899
3 26881900
3 26881940
3 26881950
3 26882106
3 26882358
3 26882625
3 26882710
3 26882833
3 26882869
3 26882927
3 26883181
3 26883219
3 26883222
3 26883265
3 26883268
3 26883301
3 26883407
3 26883444
3 26883488
3 26883946
3 26883950
3 26883992
3 26884190
3 26884369
3 26884427
3 26884698
3 26884888
3 26885315
3 26885418
3 26885550
3 26885605
3 26885716
3 26885759
3 26886045
3 26886230
3 26886363
3 26886399
3 26886981
3 26887362
3 26887576
3 26887592
3 26887593
3 26887655
3 26888061
3 26888093
3 26888110
3 26888462
3 26888472
3 26888578
3 26888648
3 26888678
3 26888684
3 26888701
3 26888768
3 26888769
3 26888880
3 26888897
3 26888924
3 26888928
3 26889145
3 26889422
3 26890055
3 26890056
3 26891244
3 26891424
3 26891559
3 26891579
3 26891736
3 26891909
3 26891962
3 26892169
3 26892382
3 26892388
3 26892671
3 26892735
3 26892744
3 26892798
3 26892924
3 26893036
3 26893233
3 26893372
3 26893780
3 26893887
3 26893994
3 26894002
3 26894037
3 26894196
3 26894203
3 26894466
3 26894595
3 26894695
3 26895147
3 26895274
3 26895282
3 26895332
3 26895550
3 26895748
3 26895983
3 26896110
3 26897168
3 26897174
3 26897264
3 26897266
3 26897268
3 26897303
3 26897367
3 26897412
3 26897580
3 26897673
3 26897683
3 26897721
3 26897828
3 26898308
3 26898406
3 26898875
3 26900535
3 26901927
3 26902557
3 26902736
3 26903078
3 26903428
3 26903917
3 26904003
3 26904203
3 26904336
3 26904366
3 26904885
3 26904925
3 26904927
3 26905125
3 26905190
3 26905388
3 26905551
3 26905644
3 26905734
3 26905762
3 26905763
3 26906014
3 26906222
3 26906424
3 26906548
3 26906613
3 26906785
3 26907117
3 26907131
3 26907929
3 26908550
3 26908752
3 26908838
3 26910166
3 26910656
3 26910779
3 26910884
3 26911759
3 26911779
3 26912757
3 26913044
3 26913078
3 26913113
3 26913277
3 26913579
3 26913926
3 26917298
3 26917375
3 26917948
3 26919500
3 26919607
3 26919954
3 26920061
3 26920376
3 26920538
3 26922023
3 26922142
3 26924270
3 26924324
3 26925731
3 26926046
3 26929107
3 26930326
3 26932062
3 26932557
3 26933002
3 26933271
3 26933377
3 26933838
3 26934338
3 26934614
3 26934701
3 26937515
3 26937778
3 26938266
3 26938270
3 26938282
3 26938352
3 26938384
3 26938443
3 26938475
3 26938498
3 26939990
3 26940166
3 26940335
3 26941106
3 26941399
3 26941677
3 26942185
3 26944148
3 26944855
3 26944863
3 26944965
3 26944983
3 26945075
3 26946467
3 26946575
3 26946626
3 26947322
3 26947439
3 26948065
3 26948208
3 26948491
3 26948866
3 26949732
3 26949744
3 26950013
3 26950473
3 26950751
3 26950762
3 26952131
3 26952336
3 26952928
3 26952988
3 26953985
3 26953987
3 26954137
3 26954585
3 26954666
3 26955170
3 26955635
3 26955678
3 26955848
3 26959081
3 26959104
3 26959289
3 26959734
3 26959777
3 26959991
3 26960340
3 26961207
3 26961532
3 26961919
3 26962212
3 26962290
3 26962431
3 26962437
3 26962442
3 26962474
3 26962513
3 26962623
3 26962627
3 26962675
3 26963078
3 26963377
3 26963378
3 26963490
3 26963884
3 26963903
3 26964030
3 26964038
3 26964073
3 26964113
3 26964288
3 26964341
3 26964740
3 26965119
3 26965124
3 26966176
3 26966191
3 26966228
3 26966374
3 26967078
3 26967318
3 26967393
3 26967399
3 26967400
3 26967408
3 26967481
3 26967557
3 26967646
3 26968029
3 26968060
3 26968143
3 26968605
3 26968644
3 26969553
3 26969648
3 26969798
3 26969891
3 26969935
3 26969989
3 26969990
3 26970212
3 26970957
3 26970985
3 26971193
3 26971279
3 26971752
3 26972396
3 26972741
3 26974478
3 26975318
3 26978799
3 26979935
3 26980030
3 26980074
3 26980369
3 26980600
3 26980851
3 26981111
3 26981328
3 26981684
3 26982295
3 26982315
3 26983966
3 26984815
3 26985281
3 26985429
3 26985537
3 26985757
3 26985765
3 26985955
3 26987364
3 26987796
3 26988224
3 26988279
3 26988281
3 26988316
3 26989210
3 26989451
3 26990807
3 26991134
3 26991359
3 26991478
3 26991874
3 26991908
3 26991910
3 26992169
3 26992352
3 26992448
3 26992585
3 26992641
3 26992663
3 26992695
3 26993235
3 26993399
3 26993595
3 26993764
3 26993986
3 26994839
3 26995099
3 26995228
3 26995404
3 26996059
3 26996360
3 26996629
3 26996697
3 26997443
3 26997985
3 26998357
3 26998929
3 26999515
3 27000070
3 27000204
3 27000688
3 27000916
3 27001252
3 27001730
3 27002862
3 27002924
3 27003929
3 27004156
3 27004324
3 27004627
3 27004741
3 27005099
3 27005159
3 27005755
3 27005849
3 27006161
3 27007028
3 27007148
3 27007511
3 27007905
3 27008130
3 27008398
3 27008663
3 27008831
3 27010056
3 27010358
3 27011072
3 27011416
3 27011425
3 27011689
3 27011718
3 27012045
3 27013039
3 27013697
3 27017544
3 27017683
3 27021409
3 27021846
3 27021896
3 27021899
3 27021952
3 27022156
3 27023077
3 27024888
3 27026243
3 27026318
3 27026359
3 27026402
3 27026581
3 27026639
3 27026791
3 27026870
3 27026880
3 27026908
3 27027159
3 27027369
3 27027421
3 27027427
3 27027520
3 27027612
3 27027671
3 27027800
3 27027889
3 27028365
3 27028557
3 27029069
3 27029133
3 27029244
3 27029313
3 27029735
3 27030377
3 27030466
3 27030567
3 27031615
3 27031657
3 27031788
3 27032407
3 27035286
3 27035408
3 27035574
3 27035623
3 27035628
3 27035679
3 27035772
3 27035867
3 27036906
3 27037799
3 27037906
3 27041642
3 27042518
3 27042527
3 27042801
3 27042816
3 27044065
3 27044279
3 27044321
3 27044425
3 27044642
3 27046115
3 27046598
3 27046764
3 27046843
3 27047330
3 27047354
3 27047708
3 27047889
3 27048211
3 27048340
3 27048436
3 27050316
3 27050423
3 27050431
3 27050465
3 27050476
3 27050747
3 27050815
3 27050870
3 27051110
3 27051223
3 27051376
3 27051403
3 27051421
3 27051432
3 27051445
3 27051461
3 27051516
3 27051939
3 27052128
3 27052139
3 27052273
3 27052399
3 27052431
3 27052462
3 27052470
3 27052580
3 27052664
3 27052693
3 27052714
3 27052772
3 27052794
3 27052896
3 27052920
3 27053019
3 27053073
3 27053302
3 27053382
3 27053473
3 27053487
3 27053491
3 27053556
3 27053605
3 27053628
3 27053663
3 27053981
3 27054011
3 27054016
3 27054184
3 27054272
3 27054330
3 27054980
3 27055194
3 27055546
3 27055569
3 27055605
3 27055883
3 27055927
3 27056355
3 27056457
3 27056688
3 27056805
3 27056827
3 27056991
3 27057002
3 27057005
3 27057122
3 27057381
3 27057546
3 27057576
3 27057648
3 27057668
3 27057798
3 27057851
3 27057873
3 27058016
3 27058064
3 27058089
3 27058308
3 27058333
3 27058483
3 27058798
3 27059094
3 27059150
3 27059265
3 27059267
3 27059282
3 27059355
3 27059931
3 27059939
3 27060014
3 27060022
3 27060157
3 27060334
3 27060574
3 27060610
3 27060801
3 27060823
3 27060825
3 27060837
3 27060895
3 27060908
3 27060909
3 27060923
3 27061010
3 27061029
3 27061073
3 27061105
3 27061127
3 27061901
3 27061943
3 27062053
3 27062076
3 27062182
3 27062360
3 27062398
3 27062461
3 27062497
3 27062556
3 27062577
3 27062703
3 27062730
3 27062800
3 27062802
3 27062868
3 27063055
3 27063098
3 27063311
3 27063357
3 27063516
3 27063562
3 27063583
3 27063761
3 27063829
3 27064146
3 27064231
3 27064368
3 27064660
3 27064968
3 27065017
3 27065434
3 27065450
3 27067078
3 27068066
3 27068861
3 27068909
3 27069691
3 27070663
3 27070807
3 27070808
3 27070942
3 27071977
3 27072325
3 27073212
3 27073315
3 27074174
3 27075385
3 27076303
3 27077214
3 27077356
3 27077418
3 27079294
3 27079758
3 27080961
3 27081349
3 27082362
3 27082375
3 27082412
3 27082738
3 27083015
3 27083288
3 27083373
3 27083505
3 27083671
3 27083794
3 27083816
3 27084153
3 27084402
3 27084463
3 27084722
3 27084829
3 27085010
3 27085827
3 27086529
3 27086826
3 27087702
3 27088133
3 27088140
3 27089614
3 27090895
3 27091651
3 27092138
3 27092692
3 27092729
3 27092767
3 27092946
3 27093282
3 27093303
3 27095765
3 27096135
3 27096624
3 27096853
3 27096891
3 27097401
3 27097436
3 27097514
3 27097531
3 27098063
3 27098491
3 27098520
3 27099024
3 27099041
3 27099711
3 27099978
3 27100232
3 27100327
3 27100369
3 27100469
3 27100473
3 27100641
3 27100655
3 27100755
3 27100768
3 27102535
3 27102588
3 27102635
3 27103087
3 27103430
3 27103524
3 27103538
3 27103654
3 27105030
3 27105745
3 27105859
3 27105891
3 27105935
3 27105995
3 27106506
3 27106528
3 27106529
3 27106536
3 27106618
3 27106654
3 27106669
3 27106934
3 27107019
3 27109278
3 27109331
3 27109362
3 27109513
3 27109574
3 27109735
3 27110225
3 27110248
3 27110428
3 27110469
3 27110485
3 27110908
3 27111127
3 27111154
3 27111177
3 27111184
3 27111212
3 27111273
3 27111335
3 27111355
3 27111363
3 27111425
3 27111426
3 27111538
3 27111551
3 27111662
3 27111680
3 27111701
3 27111808
3 27111898
3 27111909
3 27111955
3 27112385
3 27112465
3 27112833
3 27113307
3 27113477
3 27114303
3 27114529
3 27114908
3 27115761
3 27115762
3 27116300
3 27116956
3 27118061
3 27118117
3 27118356
3 27118384
3 27118613
3 27118672
3 27118718
3 27118810
3 27118944
3 27119195
3 27119249
3 27119481
3 27119551
3 27119718
3 27119880
3 27119890
3 27119930
3 27120046
3 27120374
3 27120782
3 27120818
3 27120842
3 27121015
3 27121073
3 27121127
3 27121128
3 27121148
3 27121197
3 27121642
3 27121741
3 27121748
3 27121912
3 27121928
3 27121940
3 27122226
3 27122282
3 27122607
3 27122777
3 27122787
3 27122974
3 27123431
3 27124015
3 27124026
3 27124069
3 27124148
3 27124344
3 27124529
3 27124547
3 27124567
3 27125009
3 27125051
3 27125073
3 27125087
3 27125692
3 27125713
3 27125727
3 27126452
3 27126537
3 27126688
3 27126889
3 27127087
3 27127392
3 27127500
3 27127982
3 27128504
3 27128561
3 27128596
3 27128969
3 27129004
3 27129104
3 27129655
3 27129812
3 27130391
3 27130702
3 27130769
3 27130827
3 27130851
3 27130942
3 27130943
3 27131378
3 27131427
3 27131660
3 27131697
3 27131789
3 27132292
3 27132568
3 27132722
3 27132923
3 27133127
3 27133600
3 27133850
3 27133925
3 27134525
3 27134695
3 27134763
3 27134804
3 27134812
3 27134867
3 27135231
3 27135473
3 27135834
3 27136515
3 27136679
3 27136732
3 27137841
3 27137864
3 27138170
3 27138196
3 27138198
3 27138203
3 27138312
3 27140090
3 27140879
3 27142737
3 27143020
3 27143808
3 27144039
3 27144234
3 27144445
3 27147311
3 27148782
3 27148828
3 27148838
3 27149140
3 27149496
3 27149942
3 27149943
3 27150328
3 27150510
3 27150966
3 27151234
3 27151315
3 27151409
3 27151411
3 27151635
3 27151636
3 27152006
3 27153470
3 27153879
3 27153951
3 27154008
3 27154338
3 27154533
3 27154650
3 27155007
3 27155180
3 27155284
3 27155355
3 27155389
3 27155412
3 27157662
3 27158056
3 27158145
3 27158243
3 27158750
3 27158783
3 27158845
3 27158918
3 27158931
3 27158952
3 27158960
3 27158967
3 27159000
3 27159045
3 27159079
3 27159106
3 27159127
3 27159144
3 27159231
3 27159309
3 27159472
3 27159473
3 27159510
3 27159566
3 27159618
3 27159633
3 27159685
3 27159939
3 27159962
3 27159982
3 27159985
3 27160065
3 27160564
3 27160618
3 27160864
3 27161109
3 27161127
3 27161197
3 27161674
3 27162412
3 27162414
3 27162463
3 27162541
3 27162574
3 27162852
3 27163094
3 27163681
3 27163748
3 27163829
3 27164428
3 27164432
3 27164733
3 27167106
3 27167151
3 27167837
3 27167982
3 27168389
3 27168486
3 27168653
3 27170306
3 27170361
3 27170391
3 27170570
3 27170603
3 27170746
3 27170805
3 27171038
3 27171915
3 27173239
3 27173509
3 27173727
3 27174857
3 27175060
3 27175167
3 27175551
3 27175656
3 27175701
3 27175747
3 27175748
3 27175812
3 27175866
3 27175867
3 27176022
3 27176181
3 27176241
3 27176390
3 27176403
3 27176422
3 27176505
3 27176526
3 27176875
3 27177132
3 27177133
3 27177180
3 27177290
3 27177331
3 27177355
3 27177774
3 27177844
3 27177951
3 27178072
3 27178159
3 27178319
3 27178611
3 27178742
3 27178834
3 27178917
3 27179133
3 27179208
3 27179319
3 27179418
3 27179442
3 27179485
3 27179551
3 27179664
3 27179747
3 27179751
3 27179784
3 27179869
3 27180027
3 27180234
3 27180269
3 27180538
3 27180588
3 27180648
3 27180757
3 27180973
3 27181262
3 27181359
3 27181405
3 27181421
3 27181458
3 27181586
3 27181596
3 27181720
3 27181752
3 27181799
3 27181863
3 27182074
3 27182307
3 27182848
3 27182862
3 27182930
3 27183419
3 27183442
3 27183576
3 27183590
3 27183598
3 27183644
3 27183676
3 27184155
3 27184563
3 27184790
3 27184871
3 27184899
3 27184911
3 27184976
3 27185058
3 27185145
3 27185483
3 27185586
3 27185643
3 27185734
3 27185841
3 27185854
3 27185874
3 27185913
3 27185994
3 27186146
3 27186301
3 27186572
3 27186574
3 27186577
3 27186592
3 27186818
3 27186840
3 27187191
3 27187435
3 27187460
3 27187522
3 27187531
3 27187656
3 27187667
3 27187724
3 27187729
3 27188111
3 27188153
3 27188165
3 27188241
3 27188272
3 27188418
3 27188465
3 27188486
3 27188521
3 27188592
3 27188701
3 27188732
3 27188770
3 27188771
3 27189455
3 27189965
3 27189993
3 27190459
3 27190586
3 27190691
3 27190708
3 27190724
3 27190945
3 27191070
3 27191254
3 27191297
3 27191388
3 27191443
3 27191445
3 27191459
3 27191657
3 27191713
3 27191714
3 27191724
3 27192693
3 27192843
3 27193592
3 27193911
3 27194203
3 27194272
3 27194275
3 27194623
3 27195607
3 27195780
3 27195882
3 27198894
3 27198919
3 27199578
3 27200013
3 27200386
3 27200575
3 27200616
3 27200715
3 27200927
3 27200941
3 27200980
3 27201583
3 27201924
3 27202364
3 27202503
3 27202860
3 27203222
3 27203242
3 27203394
3 27203453
3 27203512
3 27203532
3 27203710
3 27203737
3 27203899
3 27203959
3 27204010
3 27204283
3 27204461
3 27204542
3 27204588
3 27204666
3 27204810
3 27204978
3 27205013
3 27205027
3 27205185
3 27205230
3 27205231
3 27205423
3 27205443
3 27205536
3 27205605
3 27205637
3 27205731
3 27205737
3 27205789
3 27205859
3 27205928
3 27205946
3 27206366
3 27206387
3 27207025
3 27207094
3 27207484
3 27207707
3 27208936
3 27208992
3 27210523
3 27210693
3 27210856
3 27210941
3 27211018
3 27211157
3 27211272
3 27211463
3 27211581
3 27211610
3 27211763
3 27211772
3 27211821
3 27211950
3 27211951
3 27212011
3 27212034
3 27212168
3 27212184
3 27212271
3 27213199
3 27213382
3 27213537
3 27213806
3 27213924
3 27215348
3 27215544
3 27215568
3 27215881
3 27215893
3 27216164
3 27216780
3 27219494
3 27229038
3 27229054
3 27229462
3 27230362
3 27230544
3 27230627
3 27230659
3 27230997
3 27231010
3 27231132
3 27231186
3 27231354
3 27231393
3 27231585
3 27231903
3 27232254
3 27232542
3 27232698
3 27232895
3 27233017
3 27233181
3 27233409
3 27233757
3 27233861
3 27233903
3 27233957
3 27234468
3 27234492
3 27234600
3 27234710
3 27234960
3 27234992
3 27234997
3 27235496
3 27236347
3 27236819
3 27237474
3 27237759
3 27238038
3 27238219
3 27238444
3 27238550
3 27238896
3 27239062
3 27239107
3 27239287
3 27239340
3 27239627
3 27240255
3 27240477
3 27241298
3 27241853
3 27241875
3 27242579
3 27243219
3 27243251
3 27243427
3 27243446
3 27243895
3 27243928
3 27245191
3 27245394
3 27245563
3 27245611
3 27245878
3 27245964
3 27246401
3 27246446
3 27246651
3 27246828
3 27247438
3 27247863
3 27247878
3 27247923
3 27249218
3 27249729
3 27249744
3 27249969
3 27250030
3 27250192
3 27250551
3 27250710
3 27252353
3 27252451
3 27253835
3 27254357
3 27255248
3 27255430
3 27255440
3 27255530
3 27255537
3 27255541
3 27255672
3 27255837
3 27255969
3 27258172
3 27258792
3 27258858
3 27259243
3 27259280
3 27259690
3 27260391
3 27260812
3 27261438
3 27261514
3 27261853
3 27261971
3 27261972
3 27262045
3 27262073
3 27262127
3 27262176
3 27262904
3 27262949
3 27263219
3 27263378
3 27263900
3 27263927
3 27264003
3 27264246
3 27265336
3 27265406
3 27265851
3 27265889
3 27266198
3 27266594
3 27266715
3 27266720
3 27266795
3 27266820
3 27266969
3 27267024
3 27267040
3 27267283
3 27268810
3 27268887
3 27268945
3 27269161
3 27269621
3 27270357
3 27270428
3 27270990
3 27271292
3 27271621
3 27271668
3 27272247
3 27272301
3 27272383
3 27274808
3 27274886
3 27274898
3 27275064
3 27275073
3 27275158
3 27275321
3 27275408
3 27275775
3 27276068
3 27276243
3 27276267
3 27276404
3 27276423
3 27276434
3 27276957
3 27277093
3 27277874
3 27278039
3 27279555
3 27279607
3 27279673
3 27279860
3 27280526
3 27281861
3 27282078
3 27282090
3 27282288
3 27283076
3 27283745
3 27284057
3 27284230
3 27284992
3 27288098
3 27288164
3 27288539
3 27288787
3 27288822
3 27288838
3 27288983
3 27288995
3 27289213
3 27289423
3 27289502
3 27289622
3 27289662
3 27289953
3 27290338
3 27290940
3 27293067
3 27293867
3 27293979
3 27294377
3 27294408
3 27294751
3 27294913
3 27295217
3 27296213
3 27296900
3 27296941
3 27296949
3 27297281
3 27297341
3 27297678
3 27297865
3 27298265
3 27298548
3 27298992
3 27300270
3 27300290
3 27300322
3 27301233
3 27301373
3 27301401
3 27301475
3 27303176
3 27303951
3 27305189
3 27305272
3 27305316
3 27305379
3 27305391
3 27305446
3 27305666
3 27306570
3 27307153
3 27307336
3 27307341
3 27307475
3 27307493
3 27308210
3 27308226
3 27308361
3 27308559
3 27308973
3 27309129
3 27309193
3 27309251
3 27309589
3 27309788
3 27313489
3 27313827
3 27314491
3 27315277
3 27316015
3 27316213
3 27316291
3 27316322
3 27317046
3 27317166
3 27317196
3 27317625
3 27317736
3 27318824
3 27318879
3 27319111
3 27319541
3 27320002
3 27320387
3 27320426
3 27320430
3 27321201
3 27321742
3 27321794
3 27322022
3 27322156
3 27322621
3 27322622
3 27323505
3 27323781
3 27324220
3 27324406
3 27324453
3 27324612
3 27324887
3 27325260
3 27325452
3 27325887
3 27326319
3 27326657
3 27326725
3 27326831
3 27327096
3 27327143
3 27327346
3 27327436
3 27327465
3 27327550
3 27327595
3 27327744
3 27328668
3 27328743
3 27328863
3 27329275
3 27329546
3 27329716
3 27330013
3 27330106
3 27330123
3 27330188
3 27330207
3 27330301
3 27330427
3 27330546
3 27330625
3 27330682
3 27330694
3 27330707
3 27330732
3 27330737
3 27330752
3 27330759
3 27330797
3 27331174
3 27331422
3 27331772
3 27332368
3 27332411
3 27332779
3 27332934
3 27333127
3 27335503
3 27336370
3 27336602
3 27336604
3 27337016
3 27337070
3 27337238
3 27337325
3 27337429
3 27337844
3 27338094
3 27338172
3 27338485
3 27338491
3 27338661
3 27338795
3 27339116
3 27339205
3 27339206
3 27339357
3 27341522
3 27341552
3 27341642
3 27341731
3 27341911
3 27341920
3 27342012
3 27342067
3 27342204
3 27342306
3 27342431
3 27343169
3 27343237
3 27343242
3 27343325
3 27343351
3 27343407
3 27343515
3 27343538
3 27343553
3 27343578
3 27343579
3 27343591
3 27343604
3 27343755
3 27343777
3 27343786
3 27343928
3 27343987
3 27343988
3 27344119
3 27344149
3 27344441
3 27344451
3 27344615
3 27344772
3 27344859
3 27345265
3 27346097
3 27346226
3 27346287
3 27346289
3 27346514
3 27346750
3 27346829
3 27346942
3 27347020
3 27347072
3 27347333
3 27347431
3 27347665
3 27347964
3 27348145
3 27348810
3 27348812
3 27348821
3 27348846
3 27348867
3 27349068
3 27349142
3 27349220
3 27349248
3 27349306
3 27349368
3 27349585
3 27349772
3 27349788
3 27349952
3 27349966
3 27350193
3 27350296
3 27350377
3 27350380
3 27350484
3 27350509
3 27350780
3 27351124
3 27351384
3 27351721
3 27351922
3 27352067
3 27352112
3 27352133
3 27352508
3 27352670
3 27352755
3 27352789
3 27352969
3 27353033
3 27353187
3 27353256
3 27353485
3 27353522
3 27353588
3 27353815
3 27354209
3 27354447
3 27354459
3 27355181
3 27355579
3 27355587
3 27355838
3 27355883
3 27355887
3 27355961
3 27355971
3 27356004
3 27356013
3 27356021
3 27356131
3 27356235
3 27356252
3 27356404
3 27356614
3 27356622
3 27356624
3 27357065
3 27357171
3 27357417
3 27357436
3 27357613
3 27358345
3 27358372
3 27358538
3 27358671
3 27358765
3 27358826
3 27358856
3 27359278
3 27359626
3 27359644
3 27360154
3 27360335
3 27360534
3 27360692
3 27360833
3 27361054
3 27361057
3 27361135
3 27361197
3 27361321
3 27361407
3 27361497
3 27361661
3 27361733
3 27362241
3 27362301
3 27362475
3 27362598
3 27362650
3 27362653
3 27362776
3 27362979
3 27363007
3 27363345
3 27363377
3 27363415
3 27363739
3 27364006
3 27364007
3 27364455
3 27365007
3 27365120
3 27366079
3 27366876
3 27366995
3 27367426
3 27367655
3 27368050
3 27368369
3 27368913
3 27369107
3 27369633
3 27370147
3 27370276
3 27370405
3 27370555
3 27370778
3 27372161
3 27372280
3 27372311
3 27372644
3 27372652
3 27372927
3 27373645
3 27373675
3 27374138
3 27374155
3 27376251
3 27376385
3 27376611
3 27376817
3 27377026
3 27377713
3 27377718
3 27378263
3 27378805
3 27379049
3 27379096
3 27379116
3 27379124
3 27379213
3 27379293
3 27379777
3 27380069
3 27380128
3 27380737
3 27381214
3 27381302
3 27381953
3 27381980
3 27382251
3 27382290
3 27382571
3 27382630
3 27382883
3 27383082
3 27383463
3 27383478
3 27383515
3 27383603
3 27384412
3 27384441
3 27384906
3 27384974
3 27385131
3 27385249
3 27385258
3 27385452
3 27385506
3 27385587
3 27385621
3 27385633
3 27385849
3 27386138
3 27386577
3 27386914
3 27387327
3 27387918
3 27388651
3 27389056
3 27389350
3 27389635
3 27390263
3 27391963
3 27392085
3 27392450
3 27392666
3 27392729
3 27393276
3 27393414
3 27393772
3 27394803
3 27395534
3 27395959
3 27396015
3 27396826
3 27397345
3 27398308
3 27398899
3 27399433
3 27399965
3 27400045
3 27400052
3 27400075
3 27400089
3 27400189
3 27400900
3 27401370
3 27401506
3 27402033
3 27402694
3 27402733
3 27402785
3 27402958
3 27403211
3 27403354
3 27403375
3 27403696
3 27403749
3 27403752
3 27403826
3 27403885
3 27404041
3 27404428
3 27404463
3 27404542
3 27404939
3 27405069
3 27405127
3 27405134
3 27405585
3 27405820
3 27405945
3 27406572
3 27407072
3 27407443
3 27407636
3 27408043
3 27408052
3 27408335
3 27408481
3 27408538
3 27408554
3 27408660
3 27408758
3 27408820
3 27409012
3 27409116
3 27409183
3 27409475
3 27409492
3 27409781
3 27409866
3 27409934
3 27410151
3 27411370
3 27411554
3 27412122
3 27412249
3 27412305
3 27412704
3 27413065
3 27413252
3 27413257
3 27413258
3 27413992
3 27414238
3 27414348
3 27414563
3 27414581
3 27414922
3 27415211
3 27415212
3 27415408
3 27415736
3 27416132
3 27416216
3 27416646
3 27416706
3 27416862
3 27416951
3 27417101
3 27417131
3 27417413
3 27417418
3 27417520
3 27417596
3 27417711
3 27417768
3 27417986
3 27418006
3 27419458
3 27419516
3 27419698
3 27419762
3 27419933
3 27419988
3 27420334
3 27420347
3 27420486
3 27420614
3 27420784
3 27421062
3 27421168
3 27421217
3 27421439
3 27421718
3 27421794
3 27421889
3 27421993
3 27422091
3 27422432
3 27422438
3 27422456
3 27422569
3 27422617
3 27423090
3 27423446
3 27423450
3 27423545
3 27423815
3 27423911
3 27423959
3 27423995
3 27424328
3 27424331
3 27424358
3 27424381
3 27430428
3 27430438
3 27430439
3 27430563
3 27430593
3 27430630
3 27430646
3 27430671
3 27430705
3 27430731
3 27430812
3 27430915
3 27430931
3 27430936
3 27430990
3 27431013
3 27431015
3 27431053
3 27431103
3 27431159
3 27431160
3 27431405
3 27431445
3 27431511
3 27431549
3 27431551
3 27431613
3 27431631
3 27431676
3 27431746
3 27431828
3 27431863
3 27431896
3 27431911
3 27431912
3 27431992
3 27432011
3 27432588
3 27432715
3 27432828
3 27433466
3 27434401
3 27434411
3 27434425
3 27434447
3 27434728
3 27435377
3 27435965
3 27436386
3 27436570
3 27437434
3 27438042
3 27438376
3 27438657
3 27438779
3 27439367
3 27439744
3 27439775
3 27440203
3 27440412
3 27440449
3 27440615
3 27440705
3 27440774
3 27440992
3 27441216
3 27442296
3 27442310
3 27442364
3 27442413
3 27442448
3 27442615
3 27442668
3 27442786
3 27442880
3 27442892
3 27443053
3 27443182
3 27443298
3 27443422
3 27443463
3 27443592
3 27443681
3 27443744
3 27443745
3 27443987
3 27444012
3 27444118
3 27444128
3 27444359
3 27444462
3 27444532
3 27444534
3 27444555
3 27444646
3 27444698
3 27444702
3 27444810
3 27444832
3 27444906
3 27444947
3 27445128
3 27445162
3 27445172
3 27445183
3 27445434
3 27445837
3 27446220
3 27446507
3 27446671
3 27446772
3 27447755
3 27447808
3 27448229
3 27448423
3 27448554
3 27448613
3 27448761
3 27448802
3 27449175
3 27449487
3 27449838
3 27449854
3 27449882
3 27449921
3 27450185
3 27450270
3 27450529
3 27450539
3 27450618
3 27450913
3 27451098
3 27451175
3 27451486
3 27451489
3 27451490
3 27451743
3 27451750
3 27451900
3 27452151
3 27452992
3 27453021
3 27453224
3 27453367
3 27453460
3 27453595
3 27453852
3 27454599
3 27454611
3 27455275
3 27455276
3 27455390
3 27455450
3 27455621
3 27455748
3 27455952
3 27455965
3 27455968
3 27456024
3 27456068
3 27456129
3 27456270
3 27456299
3 27456386
3 27456456
3 27456484
3 27456521
3 27456642
3 27456692
3 27456775
3 27456808
3 27456858
3 27456908
3 27457168
3 27457257
3 27457334
3 27457340
3 27457423
3 27457534
3 27457537
3 27457659
3 27457721
3 27457945
3 27458005
3 27458157
3 27458363
3 27458559
3 27458582
3 27458585
3 27458602
3 27458836
3 27458841
3 27458908
3 27458924
3 27458951
3 27459279
3 27459280
3 27459312
3 27459338
3 27459394
3 27459472
3 27459480
3 27459538
3 27459549
3 27459551
3 27459861
3 27459886
3 27459914
3 27459922
3 27459978
3 27460030
3 27460049
3 27460126
3 27460174
3 27460181
3 27460256
3 27460263
3 27460274
3 27460394
3 27460443
3 27460536
3 27460854
3 27460876
3 27460984
3 27461039
3 27461153
3 27461208
3 27461237
3 27461282
3 27461291
3 27461297
3 27461344
3 27461363
3 27461449
3 27461456
3 27461494
3 27461497
3 27461571
3 27461866
3 27461901
3 27462042
3 27462107
3 27462113
3 27462165
3 27462170
3 27462185
3 27462253
3 27462393
3 27462397
3 27462518
3 27462742
3 27462825
3 27462828
3 27462873
3 27463137
3 27463150
3 27463184
3 27467026
3 27467035
3 27467041
3 27467112
3 27467114
3 27467115
3 27467426
3 27467470
3 27467506
3 27467519
3 27467551
3 27467560
3 27467569
3 27467571
3 27467649
3 27467650
3 27467682
3 27467694
3 27467714
3 27467847
3 27467849
3 27467888
3 27468179
3 27468198
3 27468368
3 27468498
3 27468499
3 27468532
3 27469399
3 27469411
3 27469534
3 27470609
3 27473810
3 27473828
3 27474390
3 27475078
3 27475997
3 27476963
3 27477435
3 27478228
3 27478590
3 27478939
3 27480515
3 27480832
3 27481652
3 27482268
3 27482595
3 27483672
3 27483729
3 27486965
3 27487151
3 27487531
3 27487810
3 27489440
3 27490146
3 27490480
3 27491034
3 27491050
3 27491130
3 27492863
3 27493727
3 27494116
3 27494265
3 27494411
3 27494526
3 27494543
3 27494892
3 27495563
3 27495879
3 27496012
3 27496072
3 27496340
3 27496439
3 27496492
3 27497010
3 27497135
3 27497194
3 27497694
3 27498045
3 27498075
3 27498124
3 27498195
3 27498217
3 27498629
3 27498638
3 27499156
3 27499391
3 27499435
3 27499931
3 27500092
3 27500200
3 27500240
3 27500257
3 27500514
3 27500550
3 27500706
3 27501455
3 27502437
3 27502510
3 27502614
3 27502960
3 27503078
3 27503927
3 27503997
3 27504139
3 27504231
3 27504432
3 27504914
3 27504931
3 27504986
3 27505231
3 27505290
3 27505384
3 27505425
3 27505459
3 27505510
3 27505525
3 27505536
3 27505693
3 27505743
3 27505751
3 27505797
3 27505901
3 27505961
3 27505996
3 27506057
3 27506066
3 27506090
3 27506147
3 27506153
3 27506203
3 27506247
3 27506286
3 27506301
3 27506368
3 27506397
3 27506654
3 27506666
3 27506698
3 27506763
3 27506797
3 27506798
3 27506814
3 27506820
3 27506826
3 27506945
3 27506970
3 27507019
3 27507042
3 27507050
3 27507102
3 27507171
3 27507298
3 27507304
3 27507305
3 27507333
3 27507486
3 27507514
3 27507581
3 27507645
3 27507651
3 27507752
3 27507779
3 27507852
3 27507919
3 27507943
3 27507947
3 27508195
3 27508239
3 27508257
3 27508576
3 27508838
3 27508982
3 27508996
3 27509073
3 27509212
3 27509215
3 27509245
3 27509540
3 27509765
3 27509896
3 27510029
3 27510114
3 27510308
3 27510339
3 27510514
3 27510618
3 27511621
3 27511731
3 27511777
3 27512118
3 27512141
3 27512208
3 27512358
3 27512430
3 27512433
3 27513258
3 27513356
3 27513461
3 27513462
3 27513931
3 27514180
3 27514207
3 27514233
3 27514881
3 27516144
3 27516150
3 27516231
3 27516242
3 27516617
3 27516849
3 27518689
3 27519435
3 27523498
3 27523555
3 27524816
3 27526669
3 27527043
3 27527963
3 27528273
3 27529740
3 27531489
3 27532086
3 27532292
3 27532945
3 27532978
3 27534047
3 27534121
3 27534139
3 27534348
3 27534441
3 27534458
3 27534712
3 27535452
3 27535503
3 27536100
3 27536183
3 27536381
3 27537074
3 27537138
3 27537353
3 27537390
3 27537599
3 27538388
3 27538642
3 27538980
3 27539078
3 27539421
3 27539422
3 27539661
3 27539998
3 27540095
3 27540557
3 27541143
3 27541686
3 27541909
3 27542152
3 27542178
3 27542345
3 27542351
3 27542853
3 27542934
3 27543197
3 27543301
3 27543395
3 27543435
3 27543462
3 27543659
3 27543927
3 27543931
3 27543953
3 27544090
3 27544291
3 27544360
3 27545035
3 27545252
3 27545378
3 27545620
3 27545649
3 27545692
3 27545808
3 27545861
3 27546072
3 27546084
3 27546132
3 27546142
3 27546315
3 27546345
3 27546353
3 27546427
3 27546433
3 27546473
3 27546624
3 27546641
3 27546669
3 27546692
3 27546877
3 27547005
3 27547013
3 27547289
3 27547571
3 27547578
3 27547590
3 27547637
3 27547666
3 27547759
3 27547762
3 27547774
3 27547777
3 27547835
3 27548452
3 27548481
3 27548677
3 27551409
3 27551410
3 27552022
3 27552512
3 27552833
3 27556014
3 27556015
3 27556516
3 27556875
3 27557066
3 27558380
3 27558552
3 27559812
3 27560567
3 27561019
3 27565489
3 27565815
3 27565976
3 27567885
3 27569011
3 27569549
3 27570441
3 27571279
3 27572295
3 27574900
3 27576958
3 27577729
3 27577989
3 27578149
3 27578852
3 27579068
3 27579425
3 27580378
3 27580471
3 27580503
3 27580554
3 27580832
3 27581066
3 27581184
3 27581276
3 27581419
3 27581705
3 27581975
3 27582273
3 27582509
3 27582567
3 27582570
3 27583022
3 27583081
3 27583544
3 27583788
3 27584473
3 27584761
3 27584868
3 27585169
3 27585327
3 27585331
3 27585440
3 27585509
3 27585627
3 27585720
3 27585727
3 27585880
3 27585970
3 27585977
3 27586042
3 27586046
3 27586061
3 27586116
3 27586159
3 27586222
3 27586420
3 27586443
3 27586978
3 27587000
3 27587074
3 27587193
3 27587292
3 27587331
3 27587351
3 27587374
3 27587548
3 27587568
3 27587887
3 27587927
3 27587930
3 27587935
3 27588022
3 27588165
3 27588485
3 27588522
3 27588556
3 27589060
3 27589071
3 27589259
3 27589557
3 27589900
3 27590361
3 27590408
3 27590766
3 27590979
3 27591026
3 27591123
3 27591357
3 27591502
3 27591888
3 27591898
3 27591992
3 27592005
3 27592060
3 27592066
3 27592135
3 27592156
3 27592379
3 27592425
3 27592527
3 27592743
3 27592963
3 27593013
3 27593767
3 27593782
3 27593783
3 27593862
3 27594469
3 27594668
3 27594687
3 27594689
3 27594827
3 27595337
3 27595778
3 27596040
3 27596398
3 27596720
3 27596830
3 27596847
3 27596903
3 27596939
3 27597036
3 27597065
3 27597272
3 27597435
3 27597482
3 27597594
3 27597689
3 27597778
3 27597905
3 27598231
3 27598483
3 27598775
3 27598891
3 27598900
3 27598940
3 27598954
3 27598986
3 27598988
3 27599060
3 27599111
3 27599144
3 27599163
3 27599188
3 27599493
3 27599544
3 27599615
3 27599710
3 27600002
3 27600146
3 27600565
3 27600866
3 27601000
3 27601046
3 27601068
3 27601086
3 27601097
3 27601113
3 27601114
3 27601148
3 27601150
3 27601258
3 27601393
3 27601515
3 27601934
3 27602006
3 27602142
3 27602211
3 27602223
3 27602238
3 27602269
3 27602323
3 27602327
3 27602545
3 27602625
3 27602752
3 27603355
3 27603363
3 27603389
3 27603417
3 27603464
3 27603491
3 27603544
3 27603552
3 27603575
3 27603682
3 27603767
3 27603843
3 27603884
3 27604396
3 27604434
3 27604724
3 27605050
3 27605625
3 27605720
3 27606308
3 27606544
3 27606884
3 27606995
3 27607071
3 27607228
3 27607405
3 27607745
3 27607767
3 27607808
3 27608110
3 27608450
3 27608584
3 27608699
3 27609337
3 27609353
3 27609419
3 27610381
3 27610454
3 27610699
3 27610700
3 27610718
3 27610899
3 27610949
3 27610970
3 27610980
3 27611180
3 27611303
3 27611436
3 27611635
3 27611752
3 27611774
3 27611898
3 27611937
3 27612148
3 27612670
3 27612797
3 27612952
3 27612957
3 27613169
3 27613212
3 27613295
3 27613657
3 27613803
3 27613827
3 27613833
3 27614002
3 27614084
3 27614509
3 27614565
3 27614750
3 27615162
3 27615184
3 27615330
3 27615595
3 27615834
3 27616084
3 27616303
3 27616315
3 27616366
3 27616407
3 27616540
3 27616551
3 27616604
3 27616648
3 27616700
3 27616848
3 27616874
3 27617054
3 27617087
3 27617256
3 27617332
3 27618006
3 27618223
3 27618896
3 27619400
3 27619786
3 27620048
3 27620888
3 27620894
3 27621118
3 27621318
3 27621319
3 27621369
3 27622109
3 27622412
3 27622669
3 27623256
3 27623442
3 27623874
3 27624318
3 27624702
3 27624869
3 27625147
3 27625283
3 27625643
3 27625681
3 27625915
3 27626302
3 27626324
3 27626369
3 27626434
3 27626469
3 27626521
3 27626721
3 27626846
3 27627011
3 27627150
3 27627304
3 27627344
3 27627345
3 27627349
3 27627501
3 27627579
3 27627726
3 27627839
3 27627976
3 27628062
3 27628315
3 27628366
3 27628431
3 27628539
3 27628587
3 27628588
3 27628652
3 27629576
3 27629666
3 27630043
3 27630112
3 27631107
3 27631321
3 27631547
3 27631714
3 27631945
3 27631983
3 27632032
3 27632343
3 27632390
3 27632525
3 27632914
3 27632933
3 27633094
3 27633096
3 27633326
3 27633347
3 27633439
3 27633479
3 27633749
3 27633808
3 27633867
3 27633877
3 27633923
3 27633956
3 27633963
3 27633970
3 27633988
3 27634056
3 27634194
3 27634249
3 27634299
3 27634318
3 27634450
3 27634468
3 27634509
3 27634530
3 27634551
3 27634558
3 27634616
3 27634650
3 27634662
3 27634772
3 27634835
3 27634842
3 27634852
3 27634882
3 27634925
3 27634976
3 27635036
3 27635037
3 27635109
3 27635133
3 27635154
3 27635177
3 27635179
3 27635211
3 27635261
3 27635262
3 27635274
3 27635333
3 27635455
3 27635471
3 27635481
3 27635491
3 27635507
3 27635539
3 27635639
3 27635645
3 27635755
3 27635769
3 27635791
3 27635818
3 27635838
3 27635857
3 27635881
3 27635921
3 27635947
3 27635952
3 27635953
3 27636009
3 27636040
3 27636165
3 27636179
3 27636185
3 27636193
3 27636358
3 27636397
3 27636492
3 27636504
3 27636509
3 27636552
3 27636569
3 27636762
3 27636792
3 27636846
3 27636888
3 27636889
3 27636974
3 27636987
3 27636994
3 27637078
3 27637102
3 27637248
3 27637363
3 27637369
3 27637380
3 27637433
3 27637730
3 27637822
3 27637908
3 27637979
3 27638147
3 27638148
3 27638262
3 27638429
3 27638504
3 27638540
3 27638648
3 27638843
3 27639143
3 27639251
3 27639332
3 27639432
3 27639465
3 27639631
3 27639691
3 27639931
3 27639939
3 27639970
3 27640046
3 27640070
3 27640124
3 27640209
3 27640265
3 27640778
3 27640806
3 27641168
3 27641306
3 27641327
3 27641425
3 27641516
3 27641569
3 27641631
3 27641670
3 27641734
3 27641746
3 27641783
3 27641857
3 27641886
3 27641934
3 27641948
3 27641956
3 27642083
3 27642165
3 27642514
3 27642783
3 27642861
3 27642990
3 27643111
3 27643186
3 27643212
3 27643449
3 27643593
3 27643761
3 27643828
3 27643834
3 27643953
3 27643955
3 27644152
3 27644162
3 27644260
3 27644312
3 27644433
3 27644749
3 27644887
3 27644927
3 27645085
3 27645148
3 27645163
3 27645185
3 27645333
3 27645372
3 27645441
3 27645457
3 27645520
3 27645550
3 27645553
3 27645554
3 27645640
3 27645647
3 27645693
3 27645742
3 27645748
3 27645756
3 27645790
3 27645791
3 27645794
3 27645928
3 27645986
3 27646010
3 27646065
3 27646066
3 27646125
3 27646270
3 27646288
3 27646372
3 27646373
3 27646385
3 27649086
3 27649157
3 27649169
3 27649171
3 27649507
3 27649718
3 27649847
3 27650519
3 27650580
3 27650612
3 27651050
3 27651197
3 27651603
3 27651641
3 27652357
3 27652361
3 27652520
3 27652661
3 27652772
3 27652853
3 27653066
3 27653459
3 27653610
3 27653740
3 27653810
3 27653895
3 27654046
3 27655044
3 27655204
3 27655321
3 27655346
3 27655613
3 27655663
3 27655679
3 27655869
3 27656425
3 27656870
3 27656880
3 27656913
3 27656914
3 27657044
3 27657070
3 27657077
3 27657090
3 27657159
3 27657219
3 27657246
3 27657439
3 27657456
3 27657521
3 27657562
3 27657579
3 27657689
3 27657799
3 27658159
3 27658410
3 27658606
3 27658662
3 27658780
3 27658842
3 27658851
3 27658875
3 27658888
3 27658933
3 27659046
3 27659065
3 27659087
3 27659110
3 27659148
3 27659201
3 27659342
3 27659450
3 27659720
3 27659891
3 27660439
3 27660473
3 27660552
3 27661091
3 27661095
3 27661204
3 27661252
3 27661278
3 27661338
3 27661344
3 27661391
3 27661402
3 27661428
3 27661431
3 27661521
3 27661742
3 27661822
3 27661839
3 27661885
3 27661931
3 27662005
3 27662533
3 27662535
3 27662884
3 27663059
3 27663153
3 27663193
3 27663527
3 27663830
3 27664009
3 27664384
3 27664792
3 27664793
3 27664858
3 27664871
3 27665101
3 27665333
3 27665454
3 27665579
3 27665675
3 27666048
3 27666337
3 27667224
3 27667495
3 27667862
3 27667939
3 27668293
3 27668387
3 27668885
3 27669224
3 27669368
3 27669532
3 27670107
3 27671111
3 27671516
3 27671901
3 27671970
3 27672036
3 27672092
3 27672452
3 27672519
3 27672584
3 27672667
3 27672722
3 27672743
3 27672955
3 27673632
3 27674038
3 27674128
3 27675058
3 27675217
3 27675395
3 27675873
3 27675895
3 27676710
3 27676996
3 27677104
3 27677119
3 27677489
3 27677987
3 27678017
3 27678292
3 27678822
3 27679023
3 27679436
3 27679903
3 27680239
3 27680539
3 27680657
3 27680658
3 27680697
3 27680722
3 27681103
3 27681973
3 27682011
3 27683118
3 27683496
3 27684300
3 27684384
3 27685292
3 27685343
3 27686668
3 27687247
3 27687261
3 27687464
3 27688189
3 27688396
3 27688489
3 27688541
3 27688571
3 27689057
3 27689501
3 27689690
3 27689704
3 27689748
3 27689795
3 27689837
3 27689968
3 27690066
3 27690087
3 27690217
3 27690304
3 27690312
3 27690405
3 27690727
3 27690781
3 27691109
3 27691132
3 27691229
3 27691361
3 27691500
3 27691557
3 27691563
3 27691569
3 27691594
3 27691685
3 27691689
3 27691712
3 27691891
3 27691901
3 27691920
3 27692237
3 27692268
3 27692293
3 27692300
3 27692331
3 27692343
3 27692397
3 27692398
3 27692409
3 27692453
3 27692479
3 27692497
3 27692519
3 27692591
3 27692602
3 27692695
3 27692717
3 27692739
3 27692755
3 27692804
3 27692855
3 27692932
3 27692962
3 27693013
3 27693094
3 27693111
3 27693117
3 27693127
3 27693147
3 27693163
3 27693234
3 27693572
3 27693595
3 27693604
3 27693651
3 27693936
3 27693940
3 27694015
3 27694088
3 27694103
3 27694214
3 27694327
3 27694463
3 27694556
3 27694611
3 27694705
3 27694765
3 27694848
3 27694858
3 27694876
3 27694990
3 27695153
3 27695209
3 27695265
3 27695323
3 27695361
3 27695422
3 27695431
3 27695508
3 27695671
3 27695756
3 27696085
3 27696086
3 27696220
3 27696238
3 27696286
3 27696334
3 27696353
3 27696467
3 27696724
3 27697215
3 27697246
3 27697285
3 27697531
3 27697803
3 27697838
3 27697890
3 27697962
3 27698192
3 27699016
3 27699158
3 27699169
3 27699173
3 27699321
3 27699383
3 27699390
3 27699410
3 27699430
3 27699555
3 27699573
3 27699913
3 27699971
3 27700954
3 27700972
3 27701329
3 27702806
3 27702899
3 27703465
3 27706546
3 27706707
3 27707717
3 27709942
3 27722729
3 27722746
3 27723592
3 27723921
3 27724436
3 27724468
3 27724603
3 27725145
3 27725299
3 27725383
3 27725390
3 27725418
3 27725471
3 27725476
3 27725963
3 27726792
3 27727237
3 27727306
3 27727404
3 27728693
3 27728833
3 27728834
3 27728876
3 27729799
3 27732792
3 27733252
3 27733993
3 27734218
3 27734323
3 27734818
3 27735332
3 27735632
3 27735965
3 27736111
3 27736193
3 27736296
3 27736338
3 27736622
3 27736931
3 27736943
3 27737105
3 27738289
3 27738326
3 27738348
3 27738399
3 27738831
3 27738896
3 27738945
3 27738960
3 27738962
3 27739161
3 27739384
3 27739458
3 27739515
3 27739517
3 27739556
3 27739674
3 27739727
3 27739905
3 27739965
3 27739966
3 27739969
3 27740400
3 27740675
3 27740694
3 27740787
3 27740881
3 27740894
3 27740927
3 27741028
3 27741252
3 27741299
3 27741464
3 27741604
3 27741947
3 27742086
3 27742175
3 27742780
3 27742877
3 27742937
3 27743371
3 27743495
3 27743656
3 27744124
3 27744821
3 27745933
3 27745971
3 27746231
3 27746265
3 27746373
3 27746454
3 27746464
3 27746480
3 27746511
3 27746633
3 27746634
3 27746669
3 27746744
3 27746862
3 27747029
3 27747099
3 27747131
3 27747147
3 27747160
3 27747257
3 27747321
3 27747396
3 27747412
3 27747428
3 27747463
3 27747586
3 27747629
3 27747633
3 27747744
3 27747780
3 27747781
3 27747788
3 27748484
3 27748502
3 27748599
3 27748614
3 27748669
3 27748694
3 27748805
3 27748951
3 27749071
3 27749131
3 27749435
3 27749440
3 27749481
3 27749513
3 27749731
3 27749839
3 27749888
3 27750063
3 27750132
3 27750226
3 27750253
3 27750442
3 27750492
3 27750552
3 27750576
3 27750690
3 27750782
3 27751003
3 27751215
3 27751234
3 27751293
3 27751353
3 27751534
3 27751697
3 27751890
3 27752028
3 27752364
3 27752478
3 27752572
3 27752594
3 27752636
3 27752682
3 27752970
3 27753201
3 27753221
3 27753279
3 27753499
3 27753559
3 27753819
3 27753835
3 27753838
3 27753919
3 27753920
3 27753944
3 27754002
3 27754007
3 27754044
3 27754070
3 27754176
3 27754181
3 27754189
3 27754416
3 27754481
3 27754493
3 27754695
3 27755181
3 27755187
3 27755855
3 27756053
3 27756110
3 27756250
3 27756422
3 27756731
3 27756746
3 27756989
3 27757138
3 27757169
3 27757279
3 27757316
3 27757358
3 27757572
3 27757888
3 27758104
3 27758786
3 27759070
3 27759367
3 27759553
3 27760068
3 27760364
3 27760636
3 27760961
3 27760989
3 27761202
3 27761272
3 27761309
3 27761417
3 27761518
3 27761696
3 27761931
3 27762121
3 27763659
3 27763684
3 27766767
3 27768015
3 27768332
3 27768453
3 27768823
3 27768861
3 27768917
3 27768957
3 27769538
3 27769780
3 27771303
3 27771957
3 27772388
3 27772392
3 27773115
3 27774187
3 27774999
3 27775193
3 27775488
3 27776142
3 27776958
3 27777025
3 27777269
3 27777597
3 27777643
3 27777644
3 27777716
3 27777815
3 27777919
3 27778106
3 27778179
3 27778196
3 27778270
3 27778275
3 27778645
3 27778939
3 27780000
3 27781850
3 27782457
3 27782749
3 27783880
3 27784399
3 27786935
3 27787690
3 27792087
3 27792285
3 27792400
3 27793879
3 27795526
3 27795627
3 27796756
3 27796959
3 27797125
3 27799073
3 27799504
3 27800237
3 27800359
3 27801273
3 27801461
3 27801805
3 27801953
3 27802685
3 27802853
3 27804387
3 27806006
3 27807450
3 27807855
3 27808865
3 27809530
3 27810037
3 27810324
3 27810368
3 27811717
3 27811850
3 27811950
3 27814575
3 27814700
3 27814892
3 27815898
3 27816836
3 27819201
3 27819472
3 27820101
3 27822922
3 27824318
3 27825016
3 27826549
3 27826809
3 27827692
3 27827934
3 27831515
3 27832658
3 27833009
3 27833026
3 27833504
3 27835280
3 27835551
3 27835645
3 27835660
3 27835697
3 27836956
3 27836970
3 27837205
3 27837631
3 27837839
3 27838083
3 27838229
3 27839324
3 27839486
3 27839520
3 27839788
3 27840056
3 27841784
3 27842798
3 27843302
3 27844243
3 27844292
3 27844375
3 27844642
3 27844885
3 27845092
3 27845118
3 27845144
3 27845234
3 27846007
3 27846236
3 27846296
3 27846411
3 27846866
3 27846971
3 27847191
3 27847311
3 27847360
3 27847605
3 27847611
3 27847664
3 27847704
3 27847762
3 27847968
3 27848082
3 27848193
3 27848281
3 27848613
3 27852497
3 27852992
3 27853545
3 27853723
3 27856444
3 27857833
3 27859097
3 27861346
3 27862177
3 27862265
3 27862553
3 27863967
3 27863980
3 27863995
3 27864109
3 27864531
3 27864808
3 27864839
3 27865668
3 27865916
3 27865918
3 27868652
3 27869323
3 27869575
3 27871144
3 27871176
3 27872158
3 27872384
3 27872387
3 27873165
3 27873261
3 27873341
3 27874311
3 27875244
3 27875796
3 27875827
3 27875996
3 27876442
3 27878016
3 27878023
3 27878249
3 27878462
3 27879760
3 27880632
3 27880955
3 27881101
3 27882906
3 27883440
3 27883541
3 27883812
3 27883936
3 27884103
3 27884277
3 27884279
3 27884751
3 27884945
3 27885803
3 27886414
3 27888077
3 27888080
3 27888887
3 27889171
3 27889197
3 27889343
3 27890464
3 27890588
3 27891256
3 27891470
3 27892208
3 27892369
3 27892396
3 27892510
3 27892639
3 27893015
3 27893250
3 27893273
3 27893334
3 27893357
3 27893418
3 27893423
3 27893592
3 27894805
3 27894830
3 27895049
3 27895073
3 27895188
3 27895231
3 27895309
3 27895581
3 27895582
3 27895686
3 27895748
3 27899159
3 27899165
3 27899355
3 27899879
3 27900302
3 27901022
3 27901142
3 27901553
3 27901849
3 27902201
3 27906744
3 27907164
3 27908319
3 27908395
3 27908923
3 27910087
3 27910698
3 27910705
3 27910736
3 27910850
3 27911486
3 27911506
3 27911655
3 27911746
3 27912308
3 27912431
3 27912441
3 27912480
3 27912844
3 27913074
3 27913083
3 27913105
3 27913132
3 27913320
3 27913354
3 27913394
3 27913494
3 27913534
3 27913582
3 27913605
3 27913708
3 27913754
3 27913791
3 27913819
3 27913926
3 27913971
3 27914259
3 27914428
3 27914494
3 27914544
3 27914557
3 27914602
3 27914619
3 27914620
3 27914642
3 27914736
3 27914904
3 27915195
3 27915371
3 27915611
3 27915670
3 27915672
3 27915678
3 27915691
3 27915723
3 27915745
3 27915753
3 27915794
3 27915862
3 27915918
3 27915922
3 27915938
3 27915942
3 27916042
3 27916123
3 27916255
3 27916385
3 27916393
3 27916460
3 27916702
3 27916886
3 27916953
3 27917007
3 27917021
3 27917037
3 27917415
3 27917454
3 27917461
3 27918021
3 27918326
3 27918340
3 27918376
3 27918972
3 27919196
3 27919249
3 27919480
3 27919639
3 27919717
3 27919740
3 27919746
3 27919828
3 27919844
3 27919873
3 27919947
3 27919954
3 27920122
3 27920164
3 27920212
3 27920557
3 27920562
3 27920578
3 27920605
3 27920960
3 27921140
3 27921164
3 27921750
3 27921796
3 27921858
3 27921865
3 27922067
3 27922226
3 27922264
3 27922319
3 27922383
3 27922395
3 27922415
3 27922568
3 27922809
3 27922812
3 27922832
3 27922926
3 27923331
3 27923452
3 27923745
3 27924145
3 27924163
3 27924165
3 27924319
3 27924765
3 27925052
3 27925218
3 27925256
3 27925280
3 27925467
3 27925724
3 27925776
3 27926109
3 27926300
3 27926335
3 27926383
3 27926484
3 27926635
3 27927375
3 27927712
3 27927801
3 27928151
3 27928265
3 27928573
3 27929301
3 27929388
3 27929862
3 27929936
3 27930030
3 27930190
3 27931779
3 27932273
3 27932583
3 27933292
3 27933418
3 27933449
3 27934484
3 27934583
3 27934878
3 27935138
3 27935587
3 27935669
3 27935957
3 27938177
3 27938681
3 27938928
3 27938935
3 27939511
3 27939652
3 27940270
3 27940454
3 27940489
3 27940527
3 27940610
3 27940698
3 27940778
3 27940835
3 27940887
3 27940922
3 27940932
3 27940944
3 27940952
3 27941020
3 27941398
3 27941405
3 27941463
3 27941607
3 27941666
3 27941751
3 27941769
3 27941786
3 27941822
3 27941896
3 27942182
3 27942565
3 27942628
3 27942644
3 27942651
3 27942661
3 27942689
3 27942700
3 27942729
3 27942730
3 27942832
3 27942868
3 27942869
3 27943161
3 27943170
3 27943212
3 27943276
3 27943283
3 27943366
3 27943426
3 27943492
3 27943505
3 27943648
3 27944176
3 27944351
3 27944390
3 27945041
3 27945301
3 27945874
3 27946633
3 27947475
3 27947564
3 27948193
3 27948292
3 27948375
3 27948379
3 27948604
3 27948977
3 27949319
3 27949369
3 27949711
3 27950401
3 27950616
3 27951044
3 27951526
3 27952812
3 27953959
3 27954082
3 27954866
3 27955134
3 27955284
3 27955784
3 27956965
3 27957021
3 27957022
3 27957316
3 27957911
3 27958186
3 27961179
3 27961799
3 27962138
3 27962154
3 27962731
3 27963104
3 27963297
3 27963662
3 27963845
3 27963945
3 27964540
3 27964831
3 27964938
3 27964996
3 27965426
3 27965592
3 27966149
3 27966162
3 27966715
3 27966742
3 27967270
3 27967669
3 27968344
3 27968460
3 27968690
3 27968845
3 27969641
3 27969770
3 27969955
3 27970101
3 27970156
3 27970909
3 27970928
3 27973986
3 27974455
3 27974637
3 27975327
3 27975965
3 27976026
3 27976690
3 27976759
3 27976922
3 27976985
3 27977490
3 27978609
3 27978616
3 27978687
3 27978864
3 27979464
3 27979501
3 27980140
3 27980617
3 27980794
3 27981189
3 27981220
3 27981275
3 27981817
3 27981985
3 27982165
3 27982251
3 27982791
3 27983383
3 27984015
3 27984524
3 27985016
3 27985447
3 27985462
3 27985740
3 27985747
3 27985757
3 27985808
3 27985811
3 27985839
3 27985902
3 27986059
3 27986339
3 27986412
3 27986423
3 27987998
3 27988059
3 27988063
3 27988119
3 27988166
3 27988357
3 27988617
3 27988631
3 27988784
3 27989158
3 27989178
3 27989546
3 27989992
3 27990150
3 27990237
3 27990241
3 27991164
3 27991263
3 27991996
3 27992733
3 27993017
3 27993416
3 27993454
3 27993459
3 27993590
3 27994026
3 27994194
3 27994206
3 27994353
3 27994638
3 27994824
3 27995226
3 27995250
3 27997183
3 27997586
3 27997588
3 27998149
3 27998184
3 27998393
3 27998446
3 27998461
3 27998748
3 27998753
3 27999641
3 28000159
3 28000530
3 28001041
3 28001377
3 28001490
3 28001522
3 28001567
3 28001767
3 28002579
3 28003245
3 28003375
3 28004165
3 28004232
3 28004620
3 28004861
3 28005220
3 28005465
3 28005820
3 28006072
3 28006242
3 28006486
3 28007322
3 28009635
3 28009784
3 28009797
3 28009892
3 28009969
3 28032246
3 28032643
3 28032651
3 28032780
3 28032925
3 28033040
3 28033631
3 28033672
3 28033875
3 28034397
3 28034601
3 28034751
3 28034962
3 28035413
3 28036630
3 28036672
3 28036904
3 28037477
3 28038010
3 28038066
3 28038213
3 28038752
3 28039099
3 28039131
3 28039513
3 28039607
3 28039654
3 28039686
3 28039883
3 28040499
3 28040690
3 28041602
3 28041817
3 28041938
3 28043277
3 28043298
3 28043383
3 28043846
3 28043896
3 28044092
3 28044247
3 28044314
3 28044410
3 28044437
3 28044445
3 28044744
3 28044916
3 28045072
3 28045073
3 28045153
3 28045443
3 28045831
3 28046804
3 28047336
3 28047413
3 28047481
3 28047587
3 28047662
3 28048447
3 28048772
3 28048788
3 28048801
3 28049414
3 28049909
3 28050108
3 28050535
3 28050556
3 28050936
3 28051174
3 28052400
3 28053907
3 28056983
3 28057283
3 28057755
3 28059538
3 28059906
3 28060382
3 28060657
3 28061016
3 28061051
3 28065400
3 28065664
3 28065921
3 28065998
3 28066856
3 28066972
3 28066991
3 28067221
3 28067697
3 28068053
3 28068135
3 28068195
3 28068246
3 28069219
3 28069392
3 28069416
3 28069428
3 28072828
3 28073117
3 28073198
3 28074018
3 28074145
3 28074176
3 28074491
3 28074678
3 28075878
3 28076107
3 28076170
3 28076252
3 28076358
3 28076651
3 28076875
3 28077983
3 28078406
3 28079777
3 28079796
3 28080339
3 28080799
3 28080800
3 28081048
3 28081541
3 28082341
3 28082349
3 28082378
3 28082601
3 28086020
3 28086215
3 28086792
3 28087101
3 28087422
3 28087615
3 28087766
3 28088155
3 28088563
3 28088707
3 28088765
3 28089959
3 28090135
3 28090297
3 28090550
3 28090673
3 28092259
3 28092578
3 28092943
3 28093149
3 28093306
3 28094931
3 28097198
3 28097214
3 28097231
3 28097324
3 28097590
3 28098020
3 28098401
3 28098408
3 28098448
3 28098449
3 28098500
3 28098556
3 28098605
3 28098886
3 28099348
3 28099437
3 28099438
3 28099703
3 28099777
3 28099811
3 28100244
3 28100291
3 28100295
3 28100519
3 28100547
3 28100577
3 28100687
3 28101119
3 28101580
3 28101772
3 28102195
3 28102197
3 28102588
3 28102946
3 28103018
3 28103308
3 28103364
3 28103394
3 28103475
3 28103761
3 28103770
3 28104080
3 28104787
3 28105034
3 28106071
3 28106166
3 28106269
3 28106423
3 28106532
3 28106969
3 28106976
3 28107102
3 28107218
3 28107221
3 28107398
3 28107696
3 28107792
3 28107801
3 28107837
3 28107868
3 28108060
3 28108330
3 28109002
3 28109529
3 28109927
3 28110050
3 28110873
3 28114371
3 28114565
3 28114575
3 28114709
3 28116980
3 28118251
3 28118503
3 28118792
3 28118849
3 28118990
3 28119275
3 28119485
3 28120454
3 28120543
3 28120646
3 28120654
3 28121040
3 28121955
3 28122208
3 28122224
3 28124079
3 28124622
3 28124731
3 28125991
3 28126460
3 28126490
3 28127054
3 28127059
3 28127190
3 28130450
3 28130522
3 28130581
3 28130669
3 28130839
3 28130905
3 28130910
3 28130917
3 28130958
3 28130975
3 28131331
3 28131398
3 28131499
3 28132486
3 28132515
3 28132536
3 28132561
3 28132893
3 28132957
3 28132980
3 28133079
3 28133082
3 28133286
3 28133310
3 28133506
3 28133634
3 28133685
3 28133699
3 28133770
3 28134425
3 28134466
3 28134540
3 28134568
3 28134645
3 28134651
3 28135283
3 28135734
3 28136252
3 28136458
3 28136466
3 28136599
3 28136642
3 28136718
3 28136734
3 28136931
3 28137039
3 28138114
3 28138177
3 28138246
3 28138376
3 28138378
3 28138424
3 28138501
3 28138702
3 28138745
3 28139307
3 28139446
3 28139783
3 28148209
3 28148391
3 28148845
3 28149788
3 28150544
3 28150725
3 28151148
3 28151168
3 28151274
3 28151968
3 28153357
3 28153736
3 28153806
3 28155072
3 28157220
3 28158909
3 28159039
3 28159669
3 28169326
3 28169587
3 28170119
3 28172538
3 28174572
3 28175264
3 28175942
3 28176102
3 28176835
3 28177202
3 28177567
3 28177819
3 28178147
3 28178373
3 28178736
3 28178806
3 28178893
3 28178909
3 28178946
3 28178956
3 28179171
3 28179184
3 28179445
3 28179594
3 28179640
3 28179651
3 28179694
3 28179891
3 28179971
3 28180154
3 28180250
3 28180373
3 28180582
3 28180704
3 28180894
3 28181316
3 28181466
3 28182088
3 28182254
3 28182279
3 28182592
3 28182982
3 28183139
3 28183465
3 28183516
3 28183868
3 28183885
3 28184145
3 28184217
3 28184359
3 28184366
3 28184383
3 28184459
3 28184490
3 28184570
3 28185002
3 28185508
3 28185515
3 28185562
3 28185752
3 28185758
3 28185840
3 28186203
3 28186393
3 28186849
3 28186912
3 28186965
3 28186990
3 28187317
3 28187371
3 28187576
3 28187666
3 28187960
3 28188395
3 28188400
3 28188623
3 28188680
3 28188728
3 28188816
3 28188846
3 28188879
3 28188891
3 28189212
3 28189265
3 28189284
3 28189317
3 28189322
3 28189331
3 28189632
3 28189710
3 28190155
3 28190521
3 28190870
3 28190909
3 28190934
3 28190997
3 28191592
3 28191621
3 28191695
3 28191922
3 28192211
3 28192342
3 28192360
3 28192548
3 28192713
3 28193315
3 28193717
3 28193799
3 28193804
3 28193836
3 28193961
3 28194008
3 28194186
3 28194197
3 28194235
3 28194402
3 28194758
3 28195222
3 28195921
3 28196176
3 28197400
3 28197738
3 28197806
3 28197868
3 28198220
3 28198521
3 28198638
3 28198841
3 28198905
3 28198918
3 28200033
3 28200221
3 28200455
3 28200580
3 28200716
3 28201572
3 28201973
3 28202222
3 28202965
3 28205404
3 28206368
3 28206869
3 28207474
3 28207527
3 28207567
3 28207830
3 28208019
3 28208407
3 28208458
3 28209299
3 28209393
3 28209920
3 28210391
3 28210405
3 28211581
3 28211787
3 28212891
3 28212917
3 28214150
3 28215563
3 28215578
3 28217335
3 28217873
3 28218527
3 28219355
3 28219457
3 28221889
3 28223197
3 28223209
3 28223964
3 28224144
3 28224328
3 28224712
3 28224778
3 28225593
3 28225862
3 28226162
3 28226498
3 28226703
3 28227297
3 28227554
3 28227557
3 28227890
3 28228518
3 28229523
3 28229616
3 28229848
3 28230393
3 28230972
3 28231474
3 28232176
3 28232389
3 28233069
3 28234618
3 28236667
3 28236900
3 28237086
3 28237931
3 28240037
3 28240386
3 28240634
3 28241334
3 28241477
3 28241788
3 28241789
3 28244152
3 28246698
3 28247885
3 28248424
3 28249947
3 28252110
3 28253219
3 28256808
3 28259125
3 28264592
3 28265741
3 28266902
3 28271742
3 28271885
3 28272225
3 28272340
3 28273239
3 28273829
3 28274974
3 28274982
3 28276035
3 28277136
3 28279372
3 28281131
3 28281535
3 28283440
3 28283668
3 28284648
3 28285472
3 28288331
3 28289071
3 28290008
3 28291063
3 28295367
3 28295396
3 28295624
3 28297910
3 28298198
3 28298372
3 28302513
3 28302549
3 28303581
3 28308907
3 28309594
3 28314354
3 28314360
3 28314899
3 28315116
3 28315610
3 28315927
3 28316096
3 28316533
3 28318205
3 28319257
3 28319433
3 28320539
3 28320645
3 28320914
3 28321715
3 28321852
3 28322071
3 28322139
3 28322560
3 28322586
3 28322708
3 28322720
3 28322874
3 28323279
3 28324173
3 28324195
3 28324208
3 28324215
3 28324252
3 28324372
3 28324475
3 28324555
3 28324572
3 28324593
3 28325023
3 28325281
3 28325372
3 28325611
3 28325716
3 28325727
3 28325806
3 28326065
3 28326070
3 28326178
3 28326393
3 28326760
3 28326882
3 28327045
3 28327332
3 28327354
3 28327899
3 28328210
3 28328494
3 28328536
3 28328603
3 28328685
3 28328952
3 28330432
3 28331812
3 28333619
3 28334937
3 28335248
3 28335475
3 28340259
3 28340517
3 28341248
3 28341360
3 28343645
3 28344241
3 28345648
3 28346142
3 28346635
3 28346694
3 28346887
3 28347366
3 28347736
3 28347815
3 28349482
3 28349779
3 28349899
3 28350229
3 28350398
3 28350436
3 28350697
3 28351480
3 28351585
3 28351940
3 28352802
3 28352921
3 28354302
3 28354320
3 28354720
3 28360057
3 28363300
3 28363498
3 28363918
3 28364843
3 28365317
3 28373564
3 28373893
3 28373934
3 28373980
3 28374172
3 28374229
3 28374283
3 28375028
3 28377712
3 28378402
3 28378612
3 28379361
3 28379416
3 28381278
3 28381348
3 28382288
3 28383463
3 28383826
3 28383926
3 28384131
3 28385151
3 28387093
3 28387200
3 28387284
3 28387827
3 28389827
3 28390446
3 28391168
3 28391301
3 28391383
3 28392415
3 28392437
3 28392500
3 28392976
3 28393012
3 28393254
3 28393935
3 28395000
3 28395498
3 28395650
3 28395668
3 28396703
3 28398022
3 28398130
3 28398169
3 28398640
3 28398771
3 28398932
3 28399591
3 28403230
3 28403313
3 28404235
3 28404407
3 28404433
3 28405378
3 28405382
3 28405715
3 28406542
3 28410104
3 28410234
3 28410291
3 28410382
3 28411165
3 28412210
3 28412340
3 28412792
3 28414344
3 28414489
3 28414985
3 28415076
3 28415348
3 28424286
3 28425465
3 28425527
3 28426017
3 28426219
3 28426315
3 28426763
3 28427503
3 28427724
3 28427960
3 28428572
3 28429354
3 28431099
3 28434842
3 28435099
3 28436035
3 28436201
3 28436754
3 28436872
3 28437392
3 28437617
3 28437668
3 28437797
3 28438577
3 28439037
3 28439161
3 28439855
3 28439947
3 28440232
3 28440338
3 28442749
3 28444307
3 28444892
3 28445646
3 28446419
3 28446806
3 28447125
3 28448612
3 28449150
3 28452078
3 28453453
3 28455384
3 28455718
3 28455917
3 28455927
3 28456258
3 28459245
3 28460991
3 28461911
3 28461953
3 28462745
3 28462886
3 28463620
3 28463709
3 28464113
3 28467033
3 28467441
3 28468237
3 28468429
3 28469443
3 28469879
3 28470868
3 28470930
3 28472233
3 28473160
3 28474398
3 28476042
3 28476665
3 28477070
3 28477347
3 28477507
3 28478385
3 28478926
3 28479488
3 28479592
3 28479842
3 28480339
3 28480979
3 28481137
3 28481232
3 28481369
3 28481578
3 28483227
3 28483699
3 28483993
3 28484523
3 28485726
3 28485765
3 28486520
3 28495856
3 28495905
3 28496769
3 28496893
3 28497443
3 28497617
3 28499392
3 28500009
3 28500679
3 28501262
3 28501431
3 28501439
3 28501688
3 28501876
3 28505394
3 28506557
3 28506820
3 28506893
3 28508044
3 28509606
3 28509705
3 28513223
3 28515085
3 28515404
3 28516331
3 28516750
3 28516849
3 28518403
3 28519073
3 28519351
3 28519784
3 28520312
3 28522371
3 28523127
3 28525580
3 28525911
3 28527805
3 28529213
3 28529850
3 28530746
3 28530747
3 28535906
3 28536458
3 28536510
3 28543418
3 28546736
3 28554373
3 28554685
3 28556207
3 28560870
3 28568693
3 28570786
3 28574058
3 28574726
3 28576339
3 28576466
3 28578170
3 28579773
3 28580507
3 28580582
3 28580827
3 28583127
3 28584139
3 28584749
3 28585033
3 28585136
3 28585205
3 28585395
3 28585474
3 28585612
3 28585844
3 28585880
3 28586341
3 28587106
3 28588430
3 28588449
3 28588620
3 28588657
3 28589144
3 28590294
3 28590717
3 28590959
3 28590994
3 28591905
3 28592518
3 28593396
3 28594196
3 28594691
3 28595481
3 28596266
3 28596599
3 28596992
3 28597186
3 28597599
3 28598367
3 28598396
3 28598873
3 28599163
3 28599182
3 28601039
3 28603555
3 28603716
3 28604628
3 28605266
3 28605912
3 28607800
3 28608780
3 28610246
3 28610538
3 28610703
3 28611004
3 28611498
3 28611756
3 28611841
3 28612509
3 28612712
3 28612772
3 28613095
3 28613184
3 28615670
3 28616962
3 28617101
3 28617484
3 28617771
3 28618630
3 28619359
3 28620637
3 28621063
3 28621322
3 28621445
3 28621723
3 28622253
3 28622336
3 28623183
3 28623752
3 28624796
3 28625767
3 28626095
3 28626151
3 28626871
3 28626928
3 28627898
3 28628058
3 28628084
3 28628654
3 28629208
3 28629316
3 28629494
3 28629582
3 28629583
3 28630659
3 28631746
3 28632597
3 28632623
3 28633540
3 28638532
3 28638612
3 28639109
3 28639308
3 28639493
3 28639585
3 28639921
3 28640224
3 28642929
3 28644480
3 28646447
3 28648330
3 28648331
3 28648426
3 28648478
3 28648703
3 28649162
3 28650249
3 28650297
3 28650338
3 28650547
3 28651042
3 28652527
3 28652560
3 28653201
3 28653355
3 28654150
3 28654265
3 28655869
3 28657367
3 28657470
3 28659529
3 28660182
3 28660515
3 28661347
3 28661976
3 28663392
3 28663478
3 28663645
3 28664380
3 28664829
3 28665637
3 28665744
3 28666008
3 28666835
3 28667175
3 28667517
3 28667569
3 28667883
3 28667893
3 28668091
3 28669002
3 28670088
3 28670784
3 28672913
3 28672919
3 28674680
3 28674716
3 28674735
3 28674826
3 28675603
3 28675796
3 28676392
3 28676683
3 28676841
3 28677117
3 28677416
3 28677595
3 28681677
3 28681747
3 28681825
3 28681957
3 28682106
3 28683606
3 28683639
3 28683998
3 28684427
3 28684782
3 28684976
3 28685030
3 28686588
3 28686593
3 28686649
3 28687113
3 28688992
3 28689775
3 28690910
3 28691431
3 28691717
3 28694341
3 28695225
3 28695571
3 28696041
3 28697267
3 28698209
3 28698327
3 28698517
3 28699011
3 28699482
3 28699495
3 28699630
3 28701848
3 28701970
3 28703977
3 28706462
3 28707209
3 28708672
3 28709041
3 28709790
3 28710353
3 28710551
3 28710617
3 28710635
3 28711002
3 28711479
3 28711733
3 28712081
3 28713706
3 28714249
3 28715153
3 28716401
3 28716447
3 28718316
3 28719609
3 28721424
3 28721477
3 28722436
3 28723666
3 28724094
3 28724428
3 28724469
3 28724977
3 28725045
3 28725168
3 28726161
3 28726524
3 28726849
3 28727077
3 28727465
3 28727627
3 28727717
3 28729335
3 28729721
3 28729814
3 28730506
3 28730597
3 28730915
3 28731099
3 28731346
3 28731610
3 28732285
3 28733088
3 28735522
3 28735783
3 28736061
3 28737369
3 28738316
3 28738807
3 28740683
3 28740884
3 28740990
3 28741628
3 28741674
3 28742405
3 28743491
3 28743841
3 28745076
3 28745605
3 28745617
3 28746254
3 28746369
3 28748155
3 28748194
3 28748195
3 28748214
3 28749259
3 28749837
3 28750983
3 28751344
3 28752949
3 28753303
3 28753805
3 28754182
3 28754643
3 28754837
3 28755295
3 28755393
3 28755403
3 28755766
3 28755782
3 28756229
3 28756731
3 28756762
3 28757173
3 28758126
3 28758592
3 28760771
3 28762533
3 28763034
3 28765884
3 28766587
3 28766979
3 28767238
3 28769146
3 28769185
3 28769343
3 28770006
3 28770032
3 28770062
3 28770075
3 28770094
3 28770098
3 28770102
3 28770160
3 28770412
3 28770714
3 28771011
3 28771142
3 28771166
3 28771174
3 28771209
3 28771234
3 28771358
3 28771430
3 28771634
3 28771765
3 28771920
3 28771993
3 28772186
3 28772246
3 28772497
3 28773242
3 28775113
3 28776065
3 28776581
3 28776655
3 28777897
3 28777929
3 28778177
3 28778410
3 28778458
3 28778534
3 28778555
3 28778966
3 28778983
3 28779485
3 28780360
3 28780499
3 28780643
3 28780771
3 28780978
3 28782168
3 28782185
3 28782306
3 28782445
3 28782475
3 28782550
3 28782660
3 28782789
3 28783001
3 28783721
3 28783745
3 28783870
3 28784614
3 28785052
3 28785275
3 28786728
3 28787869
3 28789403
3 28789488
3 28790077
3 28790784
3 28791155
3 28791269
3 28791656
3 28792463
3 28792711
3 28793038
3 28794001
3 28794309
3 28794543
3 28794780
3 28795100
3 28795164
3 28795238
3 28795554
3 28796089
3 28796882
3 28796889
3 28799403
3 28799730
3 28800072
3 28800097
3 28800202
3 28800341
3 28800443
3 28800444
3 28800486
3 28800491
3 28800512
3 28800519
3 28800719
3 28804702
3 28806092
3 28807122
3 28808261
3 28808393
3 28809388
3 28809552
3 28809799
3 28810207
3 28810824
3 28812894
3 28821813
3 28823365
3 28823491
3 28823741
3 28824405
3 28824418
3 28827325
3 28827609
3 28827940
3 28828091
3 28828817
3 28828849
3 28832603
3 28833493
3 28834997
3 28835524
3 28835526
3 28835568
3 28837235
3 28837261
3 28837363
3 28837458
3 28838858
3 28838910
3 28838962
3 28838966
3 28839092
3 28839154
3 28839177
3 28839354
3 28839454
3 28839461
3 28839791
3 28840099
3 28840194
3 28840318
3 28840325
3 28840545
3 28840554
3 28840626
3 28840830
3 28840911
3 28840922
3 28840943
3 28841598
3 28841873
3 28842226
3 28842458
3 28842507
3 28842754
3 28843899
3 28844262
3 28844310
3 28844321
3 28844364
3 28844402
3 28844439
3 28844555
3 28844577
3 28844963
3 28845073
3 28845248
3 28845386
3 28845503
3 28845599
3 28845637
3 28845675
3 28845722
3 28846006
3 28846095
3 28846302
3 28847099
3 28847296
3 28847320
3 28847470
3 28847511
3 28847628
3 28847794
3 28848053
3 28848103
3 28848455
3 28848481
3 28848546
3 28848882
3 28848901
3 28848906
3 28848940
3 28849179
3 28849235
3 28849247
3 28849285
3 28849373
3 28849425
3 28849451
3 28849568
3 28849679
3 28849829
3 28849964
3 28850018
3 28850104
3 28850269
3 28850365
3 28850453
3 28850468
3 28850632
3 28850658
3 28850882
3 28850898
3 28851300
3 28851354
3 28851497
3 28851598
3 28851658
3 28851690
3 28851707
3 28851711
3 28851726
3 28851736
3 28851890
3 28851902
3 28851937
3 28852151
3 28852587
3 28852744
3 28852763
3 28852822
3 28852824
3 28852892
3 28852968
3 28853426
3 28854204
3 28854309
3 28854582
3 28854613
3 28854723
3 28854903
3 28854974
3 28855282
3 28855373
3 28855382
3 28855846
3 28855876
3 28855975
3 28856015
3 28856074
3 28856264
3 28856452
3 28856563
3 28856640
3 28856981
3 28857127
3 28857333
3 28857349
3 28857563
3 28859016
3 28859024
3 28859661
3 28860692
3 28861383
3 28861542
3 28861570
3 28861610
3 28861626
3 28861656
3 28861674
3 28861876
3 28861997
3 28862142
3 28862275
3 28864345
3 28864366
3 28864763
3 28865161
3 28865294
3 28865932
3 28866070
3 28866242
3 28866270
3 28866399
3 28867374
3 28867375
3 28867583
3 28867712
3 28867721
3 28867744
3 28868070
3 28868125
3 28868239
3 28868907
3 28868938
3 28868965
3 28869170
3 28869286
3 28869778
3 28869964
3 28869970
3 28870068
3 28870152
3 28870314
3 28870404
3 28870597
3 28870843
3 28870855
3 28870869
3 28870962
3 28870983
3 28871016
3 28871058
3 28871067
3 28871189
3 28871391
3 28872773
3 28872850
3 28872918
3 28872933
3 28873869
3 28873886
3 28874102
3 28874107
3 28874153
3 28874373
3 28874388
3 28874494
3 28874495
3 28874656
3 28874742
3 28875116
3 28876742
3 28876837
3 28877630
3 28878123
3 28878260
3 28878599
3 28878833
3 28879009
3 28881047
3 28881340
3 28881371
3 28881473
3 28883365
3 28883459
3 28883470
3 28884090
3 28884578
3 28887181
3 28887357
3 28887603
3 28887865
3 28888663
3 28889880
3 28893283
3 28893455
3 28893981
3 28897757
3 28899528
3 28899634
3 28900090
3 28900461
3 28901314
3 28902164
3 28903147
3 28903340
3 28903483
3 28904713
3 28904818
3 28905272
3 28905675
3 28905865
3 28906192
3 28907728
3 28908237
3 28910207
3 28911698
3 28912132
3 28912648
3 28913545
3 28913740
3 28913916
3 28915305
3 28915417
3 28916840
3 28917211
3 28917923
3 28918144
3 28919205
3 28919656
3 28921715
3 28922188
3 28923181
3 28923211
3 28923722
3 28923822
3 28924840
3 28925125
3 28925388
3 28925748
3 28926451
3 28926886
3 28928125
3 28928261
3 28928784
3 28929497
3 28930158
3 28931040
3 28931210
3 28931368
3 28932148
3 28934898
3 28935362
3 28936009
3 28936080
3 28936547
3 28936875
3 28938491
3 28938523
3 28938599
3 28939642
3 28940275
3 28940276
3 28943147
3 28944326
3 28944353
3 28944378
3 28944401
3 28944681
3 28945474
3 28945576
3 28945852
3 28946950
3 28947262
3 28947313
3 28948185
3 28948405
3 28953200
3 28953631
3 28954069
3 28954266
3 28954864
3 28955136
3 28957945
3 28958693
3 28958938
3 28959219
3 28961283
3 28961417
3 28961880
3 28962040
3 28962678
3 28963744
3 28963772
3 28964435
3 28965664
3 28966817
3 28966884
3 28967053
3 28967888
3 28971690
3 28971745
3 28971750
3 28972274
3 28972439
3 28974365
3 28974541
3 28975062
3 28976119
3 28978734
3 28978815
3 28978980
3 28979134
3 28979423
3 28979727
3 28979770
3 28979780
3 28979850
3 28981470
3 28981517
3 28982816
3 28984984
3 28985798
3 28986128
3 28986760
3 28989156
3 28989888
3 28990420
3 28991829
3 28992050
3 28992066
3 28992247
3 28992911
3 28992932
3 28995479
3 28995530
3 28996704
3 28997116
3 28998083
3 28998505
3 28998577
3 28998960
3 28999020
3 28999181
3 28999503
3 28999509
3 29000072
3 29000088
3 29000315
3 29000433
3 29000889
3 29001736
3 29001794
3 29001976
3 29002352
3 29002613
3 29002631
3 29002867
3 29003306
3 29003681
3 29003697
3 29003738
3 29004231
3 29004256
3 29004528
3 29004996
3 29005903
3 29005960
3 29006417
3 29006558
3 29007583
3 29008130
3 29008252
3 29008513
3 29009569
3 29009702
3 29010025
3 29011115
3 29011315
3 29011557
3 29011860
3 29012829
3 29012858
3 29013622
3 29014282
3 29014293
3 29014437
3 29016068
3 29016765
3 29018321
3 29018364
3 29018460
3 29019012
3 29019447
3 29019548
3 29019802
3 29019861
3 29020871
3 29021204
3 29022884
3 29023280
3 29023994
3 29024075
3 29024299
3 29024521
3 29024629
3 29024703
3 29024935
3 29025033
3 29025481
3 29025680
3 29025681
3 29025719
3 29026135
3 29026157
3 29026183
3 29026216
3 29026287
3 29026288
3 29026296
3 29026315
3 29026387
3 29026545
3 29026588
3 29026724
3 29026765
3 29026882
3 29026986
3 29027069
3 29027150
3 29027298
3 29027448
3 29027455
3 29027515
3 29027517
3 29027523
3 29027530
3 29027540
3 29027558
3 29027699
3 29027883
3 29027948
3 29028075
3 29028198
3 29028364
3 29028459
3 29028618
3 29028716
3 29028764
3 29028842
3 29028911
3 29029024
3 29029073
3 29029266
3 29029355
3 29029423
3 29029453
3 29029753
3 29029761
3 29029766
3 29030156
3 29030163
3 29031092
3 29031093
3 29031156
3 29031157
3 29031169
3 29031207
3 29031655
3 29031678
3 29031696
3 29031732
3 29031759
3 29031765
3 29031888
3 29031978
3 29032071
3 29032156
3 29032158
3 29032179
3 29032210
3 29032269
3 29032462
3 29036131
3 29036260
3 29036295
3 29036311
3 29036315
3 29036323
3 29036326
3 29036353
3 29036675
3 29036687
3 29036715
3 29036862
3 29037119
3 29037312
3 29037358
3 29037504
3 29037726
3 29037745
3 29037835
3 29038092
3 29038220
3 29038255
3 29038269
3 29038284
3 29038285
3 29038362
3 29038482
3 29038493
3 29038501
3 29038662
3 29038664
3 29038689
3 29038705
3 29038706
3 29038710
3 29038723
3 29038820
3 29038834
3 29039018
3 29039105
3 29039129
3 29039181
3 29039185
3 29039208
3 29039290
3 29039417
3 29039423
3 29039444
3 29039451
3 29039586
3 29039682
3 29039689
3 29040032
3 29040236
3 29040333
3 29040387
3 29040447
3 29040483
3 29040624
3 29040627
3 29040689
3 29040750
3 29040799
3 29040803
3 29040813
3 29040814
3 29040841
3 29040853
3 29040917
3 29040969
3 29040988
3 29040994
3 29041069
3 29041110
3 29041132
3 29041476
3 29041722
3 29042015
3 29042017
3 29042448
3 29042512
3 29042544
3 29042658
3 29042835
3 29042836
3 29042887
3 29042953
3 29042971
3 29042973
3 29043038
3 29043078
3 29043133
3 29043135
3 29043142
3 29043515
3 29043539
3 29043570
3 29043599
3 29043629
3 29043673
3 29043691
3 29043710
3 29043735
3 29043741
3 29043751
3 29043777
3 29043844
3 29043845
3 29043860
3 29043877
3 29043960
3 29043977
3 29043981
3 29044008
3 29044051
3 29044052
3 29044065
3 29044112
3 29044162
3 29044239
3 29044243
3 29044302
3 29044459
3 29044537
3 29044847
3 29044926
3 29044949
3 29044950
3 29044971
3 29045020
3 29045352
3 29045631
3 29045650
3 29045656
3 29046230
3 29046284
3 29046656
3 29046720
3 29046827
3 29046870
3 29046898
3 29047105
3 29047602
3 29047751
3 29048736
3 29049124
3 29049184
3 29049498
3 29050373
3 29051052
3 29051216
3 29051323
3 29051612
3 29051840
3 29052559
3 29052888
3 29053181
3 29053382
3 29053845
3 29053987
3 29054164
3 29054284
3 29054366
3 29054474
3 29054569
3 29054646
3 29054708
3 29055057
3 29055108
3 29055249
3 29055313
3 29055362
3 29055493
3 29055559
3 29055565
3 29055605
3 29055625
3 29055730
3 29055750
3 29055768
3 29055813
3 29055947
3 29055988
3 29056077
3 29056290
3 29056456
3 29056531
3 29056532
3 29056621
3 29056969
3 29057129
3 29057147
3 29057210
3 29057664
3 29057730
3 29057771
3 29057812
3 29057870
3 29057950
3 29057960
3 29057993
3 29058015
3 29058343
3 29058499
3 29058570
3 29058589
3 29058747
3 29058793
3 29058824
3 29059080
3 29059238
3 29059327
3 29059418
3 29059737
3 29059780
3 29060288
3 29060317
3 29060371
3 29060536
3 29060547
3 29061880
3 29061939
3 29061969
3 29062030
3 29062247
3 29062256
3 29062267
3 29062952
3 29063254
3 29063346
3 29063775
3 29063800
3 29063801
3 29063978
3 29064050
3 29064058
3 29064070
3 29064187
3 29064392
3 29064693
3 29064855
3 29065033
3 29065072
3 29065207
3 29065210
3 29065274
3 29065287
3 29065511
3 29066252
3 29066447
3 29066607
3 29066663
3 29066734
3 29066856
3 29066945
3 29067018
3 29067020
3 29067439
3 29067588
3 29067805
3 29067925
3 29067929
3 29068274
3 29068275
3 29070785
3 29071040
3 29071044
3 29071454
3 29071834
3 29071879
3 29071911
3 29071985
3 29072417
3 29072512
3 29072523
3 29072699
3 29072856
3 29072957
3 29072980
3 29072992
3 29073067
3 29073385
3 29073866
3 29073869
3 29073897
3 29073901
3 29073922
3 29073951
3 29074008
3 29074045
3 29074302
3 29074317
3 29074358
3 29074360
3 29074529
3 29074852
3 29074957
3 29075434
3 29075614
3 29075823
3 29075917
3 29076050
3 29076096
3 29076130
3 29076138
3 29076183
3 29076948
3 29077164
3 29077166
3 29077184
3 29077257
3 29077317
3 29077326
3 29077433
3 29077532
3 29077581
3 29078183
3 29078253
3 29078283
3 29078518
3 29078671
3 29078983
3 29079076
3 29079192
3 29079678
3 29080075
3 29081133
3 29081269
3 29081327
3 29081349
3 29081387
3 29082105
3 29082135
3 29082169
3 29082206
3 29082217
3 29082436
3 29082569
3 29082705
3 29083240
3 29084238
3 29084252
3 29084422
3 29084513
3 29085013
3 29085091
3 29085100
3 29085712
3 29085768
3 29085794
3 29085842
3 29085954
3 29086231
3 29086326
3 29086567
3 29086629
3 29087294
3 29087416
3 29087607
3 29087700
3 29088044
3 29088571
3 29089780
3 29089829
3 29089869
3 29090100
3 29090398
3 29091198
3 29091272
3 29091383
3 29091531
3 29092142
3 29092286
3 29092332
3 29092473
3 29092618
3 29093017
3 29093055
3 29093069
3 29093239
3 29094155
3 29094175
3 29094190
3 29094215
3 29094326
3 29094389
3 29094692
3 29094754
3 29094823
3 29095033
3 29095122
3 29095520
3 29096169
3 29096184
3 29096345
3 29097336
3 29097352
3 29097368
3 29097401
3 29097485
3 29097658
3 29097913
3 29098350
3 29098393
3 29098819
3 29098835
3 29098979
3 29099000
3 29099097
3 29099101
3 29099107
3 29099126
3 29099164
3 29099387
3 29099462
3 29099476
3 29099580
3 29099582
3 29099665
3 29099762
3 29099764
3 29099894
3 29100016
3 29100075
3 29100097
3 29100154
3 29100301
3 29100316
3 29100491
3 29100535
3 29100598
3 29100657
3 29100661
3 29100722
3 29100736
3 29100783
3 29100797
3 29102558
3 29102809
3 29103320
3 29103866
3 29104037
3 29104061
3 29104136
3 29104938
3 29105071
3 29105293
3 29105410
3 29105608
3 29105816
3 29106340
3 29106724
3 29106885
3 29107085
3 29107112
3 29107239
3 29107250
3 29107273
3 29107553
3 29107555
3 29107819
3 29107874
3 29108136
3 29108316
3 29108341
3 29108370
3 29108371
3 29108493
3 29108499
3 29108501
3 29109028
3 29109159
3 29109189
3 29109262
3 29109430
3 29109443
3 29109509
3 29109842
3 29109960
3 29109996
3 29110389
3 29110410
3 29110449
3 29110522
3 29110556
3 29110576
3 29110595
3 29110606
3 29110640
3 29110765
3 29110766
3 29110772
3 29110834
3 29110884
3 29110975
3 29111096
3 29111116
3 29111129
3 29111135
3 29111632
3 29111690
3 29111784
3 29112025
3 29112143
3 29112153
3 29112219
3 29112275
3 29112288
3 29112381
3 29112382
3 29112436
3 29112452
3 29112537
3 29112685
3 29112808
3 29112812
3 29113015
3 29113047
3 29113224
3 29113247
3 29113497
3 29113667
3 29113684
3 29113720
3 29113733
3 29113742
3 29113791
3 29113794
3 29113808
3 29114122
3 29114271
3 29114455
3 29114596
3 29114606
3 29114633
3 29114705
3 29114707
3 29114963
3 29114980
3 29115110
3 29115115
3 29115118
3 29115166
3 29115261
3 29115299
3 29115307
3 29115351
3 29115370
3 29116049
3 29116193
3 29116237
3 29116284
3 29116293
3 29116305
3 29116306
3 29116337
3 29116423
3 29116461
3 29116608
3 29116643
3 29116661
3 29116700
3 29116802
3 29116818
3 29116821
3 29116857
3 29116878
3 29117212
3 29117225
3 29117228
3 29117335
3 29117525
3 29117529
3 29117708
3 29117817
3 29117851
3 29117875
3 29117876
3 29117887
3 29117922
3 29117956
3 29118040
3 29118056
3 29118106
3 29118119
3 29118149
3 29118549
3 29118797
3 29118824
3 29118973
3 29118996
3 29119015
3 29119039
3 29119192
3 29119469
3 29120076
3 29120151
3 29120291
3 29120559
3 29121563
3 29122359
3 29122516
3 29123205
3 29126075
3 29126165
3 29126349
3 29126399
3 29126421
3 29126481
3 29126483
3 29126591
3 29126592
3 29126706
3 29126792
3 29126824
3 29126860
3 29126889
3 29126937
3 29126997
3 29127018
3 29127024
3 29127049
3 29127324
3 29127666
3 29127680
3 29127841
3 29128510
3 29128530
3 29128736
3 29129127
3 29129502
3 29130020
3 29130424
3 29130948
3 29130976
3 29130997
3 29131122
3 29131460
3 29132792
3 29132835
3 29133023
3 29133248
3 29133285
3 29133369
3 29133428
3 29133441
3 29134169
3 29134394
3 29134452
3 29134480
3 29134531
3 29134541
3 29134562
3 29134593
3 29135155
3 29135196
3 29135666
3 29135678
3 29135680
3 29135897
3 29136624
3 29136714
3 29136768
3 29136880
3 29137008
3 29137027
3 29137073
3 29137319
3 29137860
3 29137928
3 29137956
3 29137989
3 29138005
3 29138542
3 29138708
3 29138868
3 29138877
3 29138893
3 29138914
3 29139270
3 29139541
3 29139550
3 29139596
3 29139672
3 29139681
3 29139736
3 29140040
3 29140087
3 29140102
3 29140142
3 29140285
3 29140332
3 29140394
3 29140835
3 29141192
3 29141267
3 29141359
3 29141549
3 29141564
3 29141797
3 29141954
3 29142125
3 29142293
3 29142308
3 29142600
3 29142607
3 29142664
3 29142722
3 29142796
3 29142801
3 29142860
3 29142954
3 29143044
3 29143046
3 29143135
3 29143259
3 29143463
3 29143464
3 29143641
3 29143672
3 29143891
3 29143963
3 29144143
3 29144152
3 29144298
3 29144625
3 29144747
3 29144890
3 29144928
3 29145039
3 29145047
3 29145087
3 29145213
3 29145276
3 29145342
3 29145380
3 29145525
3 29145642
3 29145689
3 29145798
3 29146012
3 29146087
3 29146128
3 29146187
3 29146222
3 29146223
3 29146233
3 29146273
3 29146309
3 29146362
3 29146440
3 29146445
3 29146480
3 29146626
3 29146661
3 29146805
3 29146822
3 29146834
3 29146875
3 29146881
3 29146991
3 29147643
3 29147854
3 29147994
3 29148020
3 29148051
3 29148058
3 29148121
3 29148222
3 29148461
3 29148480
3 29148615
3 29148672
3 29148700
3 29148744
3 29148746
3 29148794
3 29148854
3 29149019
3 29149025
3 29149038
3 29149308
3 29149389
3 29149495
3 29149626
3 29149674
3 29149905
3 29149959
3 29149989
3 29150280
3 29150351
3 29150454
3 29150462
3 29150979
3 29151053
3 29151054
3 29151301
3 29151311
3 29151318
3 29151401
3 29151492
3 29151515
3 29151539
3 29151585
3 29151624
3 29151669
3 29151745
3 29151781
3 29151856
3 29151951
3 29152142
3 29152242
3 29152245
3 29152317
3 29152397
3 29152438
3 29152879
3 29153020
3 29154257
3 29155348
3 29155437
3 29155597
3 29155645
3 29155677
3 29156144
3 29156411
3 29156460
3 29157241
3 29157950
3 29158280
3 29158822
3 29159008
3 29159096
3 29159110
3 29159331
3 29159537
3 29159616
3 29159991
3 29160204
3 29160314
3 29161307
3 29161967
3 29162315
3 29162438
3 29162742
3 29162865
3 29162960
3 29162974
3 29163091
3 29163233
3 29163787
3 29163790
3 29163830
3 29163852
3 29164013
3 29164091
3 29164230
3 29164307
3 29164372
3 29164496
3 29164642
3 29164836
3 29165537
3 29165586
3 29165591
3 29165874
3 29166760
3 29166795
3 29166979
3 29167170
3 29167234
3 29167301
3 29167329
3 29168174
3 29168565
3 29169184
3 29169264
3 29169659
3 29169683
3 29170037
3 29170492
3 29170587
3 29170597
3 29170639
3 29171070
3 29171457
3 29171677
3 29172467
3 29172624
3 29173151
3 29173387
3 29173614
3 29173695
3 29173794
3 29173818
3 29173836
3 29173904
3 29173982
3 29174102
3 29174347
3 29174628
3 29175124
3 29175216
3 29175250
3 29175513
3 29175642
3 29175674
3 29175729
3 29176252
3 29176331
3 29176931
3 29177164
3 29177328
3 29178033
3 29178603
3 29179023
3 29179280
3 29180385
3 29180449
3 29180479
3 29180495
3 29180512
3 29180579
3 29180613
3 29180617
3 29180634
3 29180678
3 29180694
3 29181552
3 29181562
3 29181609
3 29181626
3 29181665
3 29181721
3 29182010
3 29182013
3 29182021
3 29182083
3 29182123
3 29182171
3 29182198
3 29182273
3 29182278
3 29182355
3 29182527
3 29182554
3 29182618
3 29183187
3 29184134
3 29184156
3 29185041
3 29185508
3 29185517
3 29185949
3 29186289
3 29186356
3 29186471
3 29186637
3 29186643
3 29186805
3 29186869
3 29186915
3 29186927
3 29186928
3 29187115
3 29187164
3 29187179
3 29187276
3 29187627
3 29187905
3 29187911
3 29187932
3 29188175
3 29188258
3 29188394
3 29188395
3 29188412
3 29188414
3 29188423
3 29188425
3 29188453
3 29188627
3 29188679
3 29188680
3 29188916
3 29189002
3 29189142
3 29189291
3 29189609
3 29189701
3 29189733
3 29189735
3 29189778
3 29190021
3 29190040
3 29190264
3 29190303
3 29190846
3 29191104
3 29191197
3 29191481
3 29192581
3 29194239
3 29195709
3 29195968
3 29196842
3 29197361
3 29197381
3 29197483
3 29197845
3 29197924
3 29199236
3 29199338
3 29199719
3 29200942
3 29201203
3 29201246
3 29201814
3 29202010
3 29202279
3 29203135
3 29203388
3 29203440
3 29203680
3 29206475
3 29207065
3 29207219
3 29207228
3 29207299
3 29207815
3 29210965
3 29211134
3 29211721
3 29212416
3 29212466
3 29212578
3 29213385
3 29214369
3 29214391
3 29214457
3 29214634
3 29214765
3 29214799
3 29215203
3 29215525
3 29217356
3 29217418
3 29218168
3 29218231
3 29218244
3 29218263
3 29218288
3 29218329
3 29218493
3 29218501
3 29218537
3 29218687
3 29223272
3 29223481
3 29223526
3 29223624
3 29223667
3 29224174
3 29224387
3 29224391
3 29224501
3 29224617
3 29224920
3 29225000
3 29225223
3 29225245
3 29225248
3 29225378
3 29226569
3 29226591
3 29226597
3 29227454
3 29227757
3 29227836
3 29228009
3 29228374
3 29228786
3 29228913
3 29229059
3 29229176
3 29230494
3 29230504
3 29231248
3 29232017
3 29232180
3 29232629
3 29232916
3 29233213
3 29233290
3 29233480
3 29234267
3 29234695
3 29235981
3 29236293
3 29236690
3 29236708
3 29238588
3 29238684
3 29238952
3 29239367
3 29239412
3 29239552
3 29241214
3 29241566
3 29242871
3 29243008
3 29243661
3 29244375
3 29246197
3 29246450
3 29249462
3 29249861
3 29249976
3 29251820
3 29252534
3 29252729
3 29255373
3 29256610
3 29256698
3 29257024
3 29257873
3 29259739
3 29259960
3 29260797
3 29262225
3 29262287
3 29262439
3 29262760
3 29263624
3 29265459
3 29265776
3 29265803
3 29266490
3 29266802
3 29267697
3 29268022
3 29268170
3 29268604
3 29272232
3 29272264
3 29272611
3 29272690
3 29273052
3 29273357
3 29273419
3 29273672
3 29273756
3 29273760
3 29273786
3 29273992
3 29274305
3 29275616
3 29275952
3 29276106
3 29276676
3 29276952
3 29277128
3 29277552
3 29277605
3 29277642
3 29278122
3 29279036
3 29279427
3 29280162
3 29280274
3 29280322
3 29280520
3 29280722
3 29280800
3 29280922
3 29282279
3 29282621
3 29282816
3 29282993
3 29283308
3 29283332
3 29283391
3 29283429
3 29283442
3 29283724
3 29283932
3 29283996
3 29284209
3 29284210
3 29284446
3 29284519
3 29284531
3 29284571
3 29284739
3 29284761
3 29285000
3 29285085
3 29287196
3 29287451
3 29288975
3 29289412
3 29289580
3 29290223
3 29290326
3 29290507
3 29290613
3 29291608
3 29292216
3 29292348
3 29294295
3 29294740
3 29295989
3 29298300
3 29300455
3 29300885
3 29303237
3 29305660
3 29306473
3 29306860
3 29307137
3 29307265
3 29308300
3 29308354
3 29308620
3 29310285
3 29310682
3 29311452
3 29312586
3 29313454
3 29315489
3 29315860
3 29316285
3 29316799
3 29317537
3 29318087
3 29319368
3 29321421
3 29322328
3 29322766
3 29323350
3 29323941
3 29326317
3 29330178
3 29330473
3 29332437
3 29335100
3 29338419
3 29339102
3 29339850
3 29340133
3 29341408
3 29341479
3 29344741
3 29345015
3 29345606
3 29347296
3 29347338
3 29348822
3 29348836
3 29349148
3 29349162
3 29349189
3 29349191
3 29349380
3 29349455
3 29349463
3 29349818
3 29350041
3 29350071
3 29350179
3 29350409
3 29350414
3 29350440
3 29350548
3 29350670
3 29350671
3 29350896
3 29350991
3 29351064
3 29351251
3 29351764
3 29351768
3 29352150
3 29352212
3 29352298
3 29352609
3 29352630
3 29352723
3 29352798
3 29352862
3 29352893
3 29353025
3 29353104
3 29353505
3 29353667
3 29354135
3 29354955
3 29355311
3 29355716
3 29355790
3 29356486
3 29356796
3 29357876
3 29357925
3 29359812
3 29359939
3 29360848
3 29361076
3 29361956
3 29362106
3 29362119
3 29362287
3 29362477
3 29362510
3 29362669
3 29362681
3 29362732
3 29362898
3 29362908
3 29362959
3 29363501
3 29363544
3 29363545
3 29363553
3 29363739
3 29364103
3 29364221
3 29370348
3 29371127
3 29371578
3 29372750
3 29373536
3 29373752
3 29374660
3 29375128
3 29376808
3 29376907
3 29378477
3 29379021
3 29380178
3 29380453
3 29381942
3 29382616
3 29382746
3 29383342
3 29383379
3 29384015
3 29384132
3 29384264
3 29384846
3 29385216
3 29385459
3 29385565
3 29385747
3 29386092
3 29387060
3 29387061
3 29387752
3 29387898
3 29390647
3 29391504
3 29391525
3 29391848
3 29392117
3 29392540
3 29392788
3 29394144
3 29394296
3 29395818
3 29396112
3 29396959
3 29398702
3 29398831
3 29400708
3 29401644
3 29401719
3 29402523
3 29404317
3 29404460
3 29405784
3 29405805
3 29407081
3 29407294
3 29407461
3 29407883
3 29407918
3 29408048
3 29408077
3 29408223
3 29408589
3 29409695
3 29410818
3 29411097
3 29411472
3 29411994
3 29412194
3 29412308
3 29413177
3 29413308
3 29413495
3 29418491
3 29418594
3 29418840
3 29418890
3 29418915
3 29418972
3 29419248
3 29419281
3 29419540
3 29420330
3 29421520
3 29421683
3 29423032
3 29423128
3 29423497
3 29425002
3 29425276
3 29426174
3 29426221
3 29427399
3 29427491
3 29427838
3 29427867
3 29428062
3 29428173
3 29428238
3 29428644
3 29428703
3 29428961
3 29429435
3 29429888
3 29430037
3 29430638
3 29431480
3 29431481
3 29431657
3 29431658
3 29431659
3 29434532
3 29434800
3 29434811
3 29434850
3 29435368
3 29436073
3 29436085
3 29436549
3 29437084
3 29439226
3 29439277
3 29439568
3 29440170
3 29441673
3 29442160
3 29443420
3 29443707
3 29444023
3 29444893
3 29445441
3 29446020
3 29446721
3 29447845
3 29448376
3 29449485
3 29449771
3 29450242
3 29450736
3 29454609
3 29455250
3 29457994
3 29458609
3 29458619
3 29458971
3 29460144
3 29462207
3 29462772
3 29463081
3 29463901
3 29464801
3 29465169
3 29466264
3 29468257
3 29468684
3 29468685
3 29469525
3 29471596
3 29472591
3 29474300
3 29475359
3 29476354
3 29477079
3 29479536
3 29480538
3 29480779
3 29481573
3 29482239
3 29482438
3 29482681
3 29482695
3 29482696
3 29482807
3 29482834
3 29482842
3 29482927
3 29483099
3 29483346
3 29483378
3 29483593
3 29483677
3 29483902
3 29484501
3 29485267
3 29485872
3 29486559
3 29487010
3 29487747
3 29488502
3 29489301
3 29489900
3 29492493
3 29492525
3 29493854
3 29495925
3 29496530
3 29496784
3 29496823
3 29497428
3 29497604
3 29498605
3 29499499
3 29500474
3 29501622
3 29502096
3 29502137
3 29502253
3 29502293
3 29502340
3 29502661
3 29502689
3 29502877
3 29502964
3 29503930
3 29504053
3 29504219
3 29504430
3 29504440
3 29504771
3 29505055
3 29505426
3 29507045
3 29507668
3 29507735
3 29508121
3 29508122
3 29508356
3 29508511
3 29508999
3 29509122
3 29509539
3 29509676
3 29509725
3 29510230
3 29510257
3 29510420
3 29511015
3 29511114
3 29511435
3 29511518
3 29511709
3 29511790
3 29511798
3 29511823
3 29511863
3 29511976
3 29512100
3 29512404
3 29512418
3 29513176
3 29513337
3 29514073
3 29514126
3 29515552
3 29517231
3 29518146
3 29519209
3 29519595
3 29521431
3 29521900
3 29522017
3 29522829
3 29522875
3 29523030
3 29523168
3 29523169
3 29523982
3 29524055
3 29524081
3 29524216
3 29524533
3 29524535
3 29525306
3 29525337
3 29525520
3 29525788
3 29525803
3 29525836
3 29525978
3 29526083
3 29527568
3 29527596
3 29527837
3 29527948
3 29528053
3 29528145
3 29528238
3 29528321
3 29528593
3 29528982
3 29529596
3 29529639
3 29530214
3 29530645
3 29532777
3 29533043
3 29533320
3 29534585
3 29534901
3 29535357
3 29535830
3 29539947
3 29540497
3 29544716
3 29545779
3 29549073
3 29549146
3 29549155
3 29549367
3 29550346
3 29550399
3 29550489
3 29550519
3 29550942
3 29551263
3 29553370
3 29554148
3 29554925
3 29554999
3 29556123
3 29557259
3 29558354
3 29558768
3 29561528
3 29561772
3 29563076
3 29563077
3 29563105
3 29563961
3 29564139
3 29564639
3 29568209
3 29569128
3 29569363
3 29569986
3 29570028
3 29570145
3 29570401
3 29570591
3 29571865
3 29574132
3 29574154
3 29574343
3 29574496
3 29574648
3 29575088
3 29575356
3 29575601
3 29576025
3 29577171
3 29577475
3 29577692
3 29579901
3 29580266
3 29580760
3 29581173
3 29581320
3 29581587
3 29582674
3 29582716
3 29583203
3 29583426
3 29583478
3 29584552
3 29584843
3 29585161
3 29585223
3 29585349
3 29585594
3 29585656
3 29585723
3 29585932
3 29586263
3 29586524
3 29586549
3 29586556
3 29586687
3 29586871
3 29587087
3 29587430
3 29587658
3 29587925
3 29587955
3 29588452
3 29588678
3 29588925
3 29589284
3 29589335
3 29589610
3 29592140
3 29592151
3 29592394
3 29592576
3 29592581
3 29592607
3 29592726
3 29592827
3 29592937
3 29592975
3 29593109
3 29594157
3 29594197
3 29594730
3 29595539
3 29595540
3 29595624
3 29595938
3 29596031
3 29596069
3 29596497
3 29597363
3 29597761
3 29598738
3 29599672
3 29599784
3 29600031
3 29600801
3 29600905
3 29600944
3 29600991
3 29601864
3 29602386
3 29602708
3 29602739
3 29603621
3 29603826
3 29604366
3 29604455
3 29605777
3 29606248
3 29606483
3 29606489
3 29606571
3 29606807
3 29608109
3 29608526
3 29608626
3 29608795
3 29608909
3 29608934
3 29609863
3 29610273
3 29610707
3 29610762
3 29611562
3 29611868
3 29612488
3 29612517
3 29612552
3 29612846
3 29613193
3 29613248
3 29613944
3 29614505
3 29616015
3 29616091
3 29616231
3 29616475
3 29616567
3 29616602
3 29617478
3 29619118
3 29619889
3 29619971
3 29619978
3 29620460
3 29620846
3 29620908
3 29621050
3 29621104
3 29621187
3 29621188
3 29621413
3 29621580
3 29622064
3 29622407
3 29622438
3 29623041
3 29623313
3 29623520
3 29623557
3 29623839
3 29623875
3 29623893
3 29624559
3 29624642
3 29625583
3 29625965
3 29626406
3 29627001
3 29628285
3 29629642
3 29629672
3 29631439
3 29632715
3 29632752
3 29632784
3 29633194
3 29633923
3 29634773
3 29634774
3 29634853
3 29634867
3 29636086
3 29636092
3 29636768
3 29637110
3 29637145
3 29637413
3 29637474
3 29637485
3 29637784
3 29637803
3 29638145
3 29638313
3 29638482
3 29638679
3 29638725
3 29638868
3 29639043
3 29639144
3 29639488
3 29639520
3 29639605
3 29641202
3 29641239
3 29641275
3 29641289
3 29641328
3 29641743
3 29642107
3 29642230
3 29642334
3 29642427
3 29642499
3 29642510
3 29642610
3 29642647
3 29642717
3 29642816
3 29642851
3 29642930
3 29642961
3 29642964
3 29642977
3 29643011
3 29643048
3 29643369
3 29643553
3 29646091
3 29646119
3 29646148
3 29646690
3 29646749
3 29646840
3 29646846
3 29646910
3 29646952
3 29646975
3 29646976
3 29647011
3 29647253
3 29647383
3 29647408
3 29647519
3 29647550
3 29647631
3 29647659
3 29647694
3 29647836
3 29647838
3 29647842
3 29648022
3 29648458
3 29648463
3 29648541
3 29649191
3 29649767
3 29649843
3 29649867
3 29649915
3 29650227
3 29650286
3 29650314
3 29650341
3 29650360
3 29650361
3 29650397
3 29650415
3 29650433
3 29650457
3 29650467
3 29650539
3 29650610
3 29650639
3 29650657
3 29650674
3 29650679
3 29650766
3 29650991
3 29651269
3 29651428
3 29651436
3 29651535
3 29651685
3 29651752
3 29651778
3 29651809
3 29652809
3 29653293
3 29653753
3 29653824
3 29653825
3 29654588
3 29655641
3 29657246
3 29657553
3 29657741
3 29658001
3 29658257
3 29658824
3 29658977
3 29659540
3 29659949
3 29659969
3 29660053
3 29660775
3 29660917
3 29661172
3 29661266
3 29661270
3 29661371
3 29661604
3 29661866
3 29662358
3 29662373
3 29662913
3 29662916
3 29663613
3 29663760
3 29663878
3 29663991
3 29663992
3 29664047
3 29664240
3 29664322
3 29664377
3 29664407
3 29664638
3 29665580
3 29665639
3 29665648
3 29665890
3 29666028
3 29666515
3 29666853
3 29666901
3 29667182
3 29667459
3 29667460
3 29667565
3 29667697
3 29667762
3 29667949
3 29668030
3 29668064
3 29668136
3 29668276
3 29668300
3 29668782
3 29668786
3 29668965
3 29669099
3 29669238
3 29669577
3 29669596
3 29669805
3 29670493
3 29670550
3 29670618
3 29670717
3 29671044
3 29671429
3 29672142
3 29674024
3 29674457
3 29674647
3 29674653
3 29674683
3 29674992
3 29675038
3 29675087
3 29675091
3 29675462
3 29675566
3 29675603
3 29675640
3 29675730
3 29676258
3 29676306
3 29676486
3 29676584
3 29676994
3 29677094
3 29677132
3 29677193
3 29677199
3 29677239
3 29677251
3 29677267
3 29677292
3 29677355
3 29677517
3 29677682
3 29677787
3 29677837
3 29678035
3 29678088
3 29678504
3 29678516
3 29678517
3 29678518
3 29678565
3 29679163
3 29679181
3 29679515
3 29679821
3 29679942
3 29679991
3 29680455
3 29680643
3 29680856
3 29681562
3 29681571
3 29681593
3 29681833
3 29681968
3 29682050
3 29682134
3 29682191
3 29682268
3 29682315
3 29682392
3 29682420
3 29682643
3 29682696
3 29683981
3 29684064
3 29684331
3 29684354
3 29684540
3 29684683
3 29684885
3 29685096
3 29685443
3 29685642
3 29685741
3 29685750
3 29686157
3 29686732
3 29686775
3 29686843
3 29686891
3 29686937
3 29686974
3 29687008
3 29687009
3 29687036
3 29687681
3 29687945
3 29687955
3 29687969
3 29688623
3 29688671
3 29689918
3 29690089
3 29691189
3 29691241
3 29691655
3 29692049
3 29692126
3 29692138
3 29692222
3 29692373
3 29692391
3 29692496
3 29692531
3 29692544
3 29694565
3 29694574
3 29694966
3 29695172
3 29695627
3 29696967
3 29697048
3 29697557
3 29697668
3 29697705
3 29699168
3 29700561
3 29700587
3 29700677
3 29700702
3 29700703
3 29700982
3 29701015
3 29701374
3 29701535
3 29701537
3 29701553
3 29701605
3 29701776
3 29702179
3 29702337
3 29702408
3 29702422
3 29702429
3 29702759
3 29702795
3 29702837
3 29702937
3 29703166
3 29703391
3 29703528
3 29704579
3 29704595
3 29704811
3 29705025
3 29705190
3 29705342
3 29705499
3 29705512
3 29706025
3 29706295
3 29706336
3 29706370
3 29706494
3 29706546
3 29707293
3 29707385
3 29707466
3 29707678
3 29707830
3 29708724
3 29709620
3 29709988
3 29711799
3 29712493
3 29713208
3 29714207
3 29714738
3 29715560
3 29716178
3 29716802
3 29717681
3 29719436
3 29720065
3 29720112
3 29720346
3 29723337
3 29723444
3 29724573
3 29724739
3 29724839
3 29725221
3 29725619
3 29726103
3 29726138
3 29726440
3 29727020
3 29727021
3 29727150
3 29727382
3 29727434
3 29727595
3 29727670
3 29727887
3 29728224
3 29728342
3 29728407
3 29728415
3 29729326
3 29730091
3 29730145
3 29730148
3 29730191
3 29730506
3 29732354
3 29732842
3 29733152
3 29733839
3 29734236
3 29734613
3 29734659
3 29735859
3 29736994
3 29737481
3 29737531
3 29738037
3 29738111
3 29739097
3 29740045
3 29741395
3 29742622
3 29742929
3 29743352
3 29743729
3 29744348
3 29744387
3 29744500
3 29744629
3 29745473
3 29745602
3 29747064
3 29747530
3 29748208
3 29748554
3 29748719
3 29750272
3 29750883
3 29750887
3 29750894
3 29751617
3 29752166
3 29752826
3 29752960
3 29753498
3 29754532
3 29755016
3 29755051
3 29755054
3 29755121
3 29755985
3 29756715
3 29757294
3 29758475
3 29758626
3 29760973
3 29761063
3 29761403
3 29761449
3 29761584
3 29762656
3 29762666
3 29763062
3 29763354
3 29763481
3 29763900
3 29765694
3 29766588
3 29766620
3 29767304
3 29768595
3 29768753
3 29768774
3 29768851
3 29769455
3 29771923
3 29773092
3 29773621
3 29774851
3 29775068
3 29775676
3 29775732
3 29776195
3 29777121
3 29777348
3 29777466
3 29777608
3 29778448
3 29778542
3 29778600
3 29779638
3 29779639
3 29780321
3 29781311
3 29782558
3 29783447
3 29784421
3 29784491
3 29784554
3 29785562
3 29786202
3 29786204
3 29786561
3 29786676
3 29787508
3 29788549
3 29789973
3 29791549
3 29791710
3 29792800
3 29794167
3 29795840
3 29795912
3 29795994
3 29797312
3 29797784
3 29797917
3 29798935
3 29799330
3 29800125
3 29800254
3 29801094
3 29801215
3 29801805
3 29804021
3 29804730
3 29804744
3 29804950
3 29805001
3 29805048
3 29805130
3 29805146
3 29805426
3 29805522
3 29805588
3 29805607
3 29805638
3 29805649
3 29805776
3 29805863
3 29805938
3 29806020
3 29806099
3 29806120
3 29806337
3 29806367
3 29806395
3 29806548
3 29806551
3 29806741
3 29806861
3 29806925
3 29807125
3 29807488
3 29807590
3 29807797
3 29807867
3 29807998
3 29808549
3 29809118
3 29809393
3 29809910
3 29811113
3 29811733
3 29811767
3 29811792
3 29811909
3 29812035
3 29812088
3 29812344
3 29812488
3 29812654
3 29812893
3 29813147
3 29813169
3 29813243
3 29813542
3 29813628
3 29815040
3 29815364
3 29815421
3 29816051
3 29816121
3 29816308
3 29816438
3 29816490
3 29816698
3 29816878
3 29817021
3 29817180
3 29817283
3 29817698
3 29818087
3 29818193
3 29818329
3 29818635
3 29818657
3 29819417
3 29819734
3 29819956
3 29820296
3 29821365
3 29822336
3 29822355
3 29822400
3 29822926
3 29823303
3 29823721
3 29824707
3 29824877
3 29824879
3 29824881
3 29825011
3 29825105
3 29825244
3 29825449
3 29825593
3 29825734
3 29826098
3 29827957
3 29828019
3 29828178
3 29828773
3 29828851
3 29829304
3 29830622
3 29830649
3 29830797
3 29831879
3 29831994
3 29832026
3 29832150
3 29832567
3 29832688
3 29833370
3 29834877
3 29836952
3 29837209
3 29837794
3 29839221
3 29840494
3 29840610
3 29841266
3 29841609
3 29841918
3 29842945
3 29844693
3 29845312
3 29845514
3 29845542
3 29845617
3 29845916
3 29845917
3 29845960
3 29846073
3 29846109
3 29847181
3 29847402
3 29847502
3 29853392
3 29857727
3 29857946
3 29858039
3 29858486
3 29859191
3 29859446
3 29859493
3 29859890
3 29860200
3 29860444
3 29860481
3 29860740
3 29860913
3 29861015
3 29861647
3 29861744
3 29861892
3 29862015
3 29862133
3 29862213
3 29862832
3 29863402
3 29863742
3 29864040
3 29864405
3 29865589
3 29867089
3 29867330
3 29868483
3 29869425
3 29870075
3 29870134
3 29871428
3 29872945
3 29873346
3 29873942
3 29874338
3 29875192
3 29875210
3 29876628
3 29876681
3 29877876
3 29878827
3 29879180
3 29879508
3 29880127
3 29882524
3 29883282
3 29883578
3 29884263
3 29885075
3 29886402
3 29886793
3 29887442
3 29888083
3 29888473
3 29889067
3 29889480
3 29889562
3 29889746
3 29890590
3 29890999
3 29891030
3 29891964
3 29892125
3 29892554
3 29894970
3 29895083
3 29895373
3 29898126
3 29898317
3 29898775
3 29899021
3 29899177
3 29900148
3 29902217
3 29902903
3 29903441
3 29904309
3 29904767
3 29905403
3 29906479
3 29906870
3 29908012
3 29908962
3 29909011
3 29909019
3 29909211
3 29911061
3 29911365
3 29911839
3 29913521
3 29913672
3 29914986
3 29915442
3 29916461
3 29916829
3 29917916
3 29918504
3 29918798
3 29918952
3 29919086
3 29920084
3 29922165
3 29922719
3 29923136
3 29923556
3 29924003
3 29925370
3 29925380
3 29926047
3 29927877
3 29928571
3 29929629
3 29932099
3 29932576
3 29933120
3 29933852
3 29934493
3 29934748
3 29935480
3 29936958
3 29939332
3 29939373
3 29940982
3 29940987
3 29942384
3 29942476
3 29943300
3 29944029
3 29944912
3 29945091
3 29945178
3 29945236
3 29945379
3 29947136
3 29947195
3 29947321
3 29947686
3 29947935
3 29948113
3 29948220
3 29948280
3 29950098
3 29950149
3 29951367
3 29951514
3 29951902
3 29952426
3 29952636
3 29953225
3 29953935
3 29954045
3 29954086
3 29955099
3 29956574
3 29956652
3 29956747
3 29957340
3 29957382
3 29957513
3 29958223
3 29958229
3 29958336
3 29958748
3 29959087
3 29959221
3 29959755
3 29959869
3 29959906
3 29960984
3 29961279
3 29961588
3 29961686
3 29961690
3 29962138
3 29962262
3 29962863
3 29963279
3 29963997
3 29964175
3 29964341
3 29964342
3 29964570
3 29964603
3 29964828
3 29964839
3 29964892
3 29964934
3 29964966
3 29965250
3 29965265
3 29965281
3 29965345
3 29965403
3 29965459
3 29965521
3 29965623
3 29965730
3 29965745
3 29965900
3 29965948
3 29965959
3 29966013
3 29966268
3 29966342
3 29966464
3 29966480
3 29966525
3 29966814
3 29967049
3 29967067
3 29967164
3 29967273
3 29967321
3 29967357
3 29967617
3 29967851
3 29967856
3 29967857
3 29967886
3 29967923
3 29967962
3 29968055
3 29968135
3 29968258
3 29968515
3 29968681
3 29968697
3 29968927
3 29968943
3 29968946
3 29968960
3 29969036
3 29969103
3 29969311
3 29969356
3 29969431
3 29969474
3 29969853
3 29970085
3 29970281
3 29970644
3 29971806
3 29972814
3 29973586
3 29974235
3 29974346
3 29974547
3 29974564
3 29974595
3 29974695
3 29974708
3 29974841
3 29975010
3 29975014
3 29975035
3 29975901
3 29976024
3 29976025
3 29976026
3 29976163
3 29976171
3 29976341
3 29976676
3 29976875
3 29977028
3 29977206
3 29977413
3 29977607
3 29977746
3 29977840
3 29977884
3 29977896
3 29977933
3 29978092
3 29978111
3 29978129
3 29978153
3 29978154
3 29978227
3 29978297
3 29978309
3 29978456
3 29978594
3 29979539
3 29979916
3 29979966
3 29980939
3 29981034
3 29981038
3 29981075
3 29981250
3 29981413
3 29981508
3 29981517
3 29981520
3 29981523
3 29981524
3 29981528
3 29981562
3 29981964
3 29982255
3 29982614
3 29983067
3 29983155
3 29984257
3 29984629
3 29984812
3 29986448
3 29986689
3 29987553
3 29987706
3 29987708
3 29987795
3 29987804
3 29988170
3 29988175
3 29988187
3 29988221
3 29988390
3 29988539
3 29988721
3 29988823
3 29988987
3 29989064
3 29989087
3 29989198
3 29989280
3 29989314
3 29989353
3 29989475
3 29989695
3 29990114
3 29990118
3 29990262
3 29990430
3 29990478
3 29990591
3 29990763
3 29990803
3 29991215
3 29991342
3 29992638
3 29992780
3 29993176
3 29993259
3 29994002
3 29994004
3 29994023
3 29994043
3 29994127
3 29994537
3 29994815
3 29995023
3 29995029
3 29995702
3 29995703
3 29995751
3 29995958
3 29996025
3 29996196
3 29996296
3 29996490
3 29996776
3 29997663
3 29997690
3 29997967
3 30000107
3 30000319
3 30000697
3 30001006
3 30002605
3 30002750
3 30003436
3 30003935
3 30004370
3 30006458
3 30007291
3 30007357
3 30007631
3 30008198
3 30008351
3 30010001
3 30010364
3 30010653
3 30010654
3 30011506
3 30012094
3 30012235
3 30012298
3 30013062
3 30013959
3 30014808
3 30015327
3 30015461
3 30015756
3 30015959
3 30016322
3 30016447
3 30016469
3 30016704
3 30016733
3 30016821
3 30016828
3 30016898
3 30017034
3 30017076
3 30017123
3 30017126
3 30017135
3 30017242
3 30017297
3 30017318
3 30017333
3 30018266
3 30018284
3 30018301
3 30018409
3 30018504
3 30018600
3 30018781
3 30018834
3 30018869
3 30018919
3 30018994
3 30019505
3 30019622
3 30019668
3 30019754
3 30019756
3 30020165
3 30020275
3 30020456
3 30020620
3 30021030
3 30021732
3 30021932
3 30021979
3 30021980
3 30021996
3 30022324
3 30022417
3 30022522
3 30023026
3 30023137
3 30023142
3 30023180
3 30023437
3 30023533
3 30023729
3 30023732
3 30024102
3 30024144
3 30024201
3 30025492
3 30025744
3 30026521
3 30026816
3 30028291
3 30028303
3 30028330
3 30029381
3 30029679
3 30029682
3 30030516
3 30030896
3 30031110
3 30031376
3 30032399
3 30033748
3 30033912
3 30033980
3 30034312
3 30034582
3 30034782
3 30035167
3 30035372
3 30035450
3 30036529
3 30036666
3 30037686
3 30038444
3 30038675
3 30038723
3 30038739
3 30040053
3 30040093
3 30040107
3 30040132
3 30040145
3 30040197
3 30040447
3 30040480
3 30040535
3 30040816
3 30040879
3 30040928
3 30040969
3 30041095
3 30041158
3 30041535
3 30041646
3 30041696
3 30041706
3 30041734
3 30041986
3 30041987
3 30041997
3 30042225
3 30042365
3 30042433
3 30042608
3 30042898
3 30042900
3 30042960
3 30043016
3 30043086
3 30043145
3 30043176
3 30043201
3 30046004
3 30046201
3 30046277
3 30047393
3 30047663
3 30047741
3 30047941
3 30048874
3 30049231
3 30049686
3 30049934
3 30050360
3 30052911
3 30053104
3 30053225
3 30054331
3 30055492
3 30055841
3 30058443
3 30058710
3 30059445
3 30059468
3 30059517
3 30059768
3 30060424
3 30060781
3 30060980
3 30061925
3 30065621
3 30065652
3 30066220
3 30066774
3 30069221
3 30069895
3 30070398
3 30070906
3 30071334
3 30071643
3 30072741
3 30074087
3 30074460
3 30075791
3 30076572
3 30076785
3 30077056
3 30078011
3 30079207
3 30080643
3 30081964
3 30082102
3 30082360
3 30082639
3 30084047
3 30084176
3 30084257
3 30084384
3 30084613
3 30084624
3 30085182
3 30085628
3 30085637
3 30086608
3 30088180
3 30088770
3 30089940
3 30090374
3 30091037
3 30091865
3 30092700
3 30092833
3 30093268
3 30093614
3 30098005
3 30098843
3 30099223
3 30102188
3 30102475
3 30102885
3 30104046
3 30104112
3 30104830
3 30105565
3 30106524
3 30106683
3 30106774
3 30108615
3 30111113
3 30111303
3 30112422
3 30114949
3 30116343
3 30117217
3 30117811
3 30118064
3 30118748
3 30119042
3 30119428
3 30119450
3 30120482
3 30120835
3 30121409
3 30121717
3 30124358
3 30125191
3 30127077
3 30129105
3 30129123
3 30129964
3 30130137
3 30130506
3 30130653
3 30131049
3 30131970
3 30132270
3 30132299
3 30132474
3 30132571
3 30135565
3 30135710
3 30135745
3 30135802
3 30136184
3 30136714
3 30137366
3 30137501
3 30137743
3 30137870
3 30138595
3 30138983
3 30139077
3 30140751
3 30141107
3 30141376
3 30141919
3 30141957
3 30142414
3 30143084
3 30143955
3 30144376
3 30144387
3 30144631
3 30144848
3 30145024
3 30145094
3 30145180
3 30145197
3 30145206
3 30145328
3 30145338
3 30145353
3 30145405
3 30145466
3 30145476
3 30145598
3 30145674
3 30145798
3 30145911
3 30145973
3 30146099
3 30146445
3 30146473
3 30146721
3 30146889
3 30146927
3 30146943
3 30147021
3 30147112
3 30147246
3 30147423
3 30147765
3 30147889
3 30147950
3 30148154
3 30148374
3 30148448
3 30148661
3 30148704
3 30148929
3 30149041
3 30149053
3 30149107
3 30149142
3 30149143
3 30149264
3 30149277
3 30149329
3 30149366
3 30149613
3 30149718
3 30149775
3 30149886
3 30149999
3 30150015
3 30150200
3 30150277
3 30150347
3 30150522
3 30150612
3 30150722
3 30150734
3 30150968
3 30151134
3 30151197
3 30151220
3 30151230
3 30151387
3 30151635
3 30151666
3 30151935
3 30151939
3 30151979
3 30151986
3 30152101
3 30152108
3 30152111
3 30152129
3 30152492
3 30152675
3 30152921
3 30152981
3 30153078
3 30153082
3 30153106
3 30153248
3 30153380
3 30153500
3 30153600
3 30153671
3 30153678
3 30153895
3 30153975
3 30154035
3 30154094
3 30154256
3 30154557
3 30154911
3 30155023
3 30155092
3 30155113
3 30155215
3 30155282
3 30155299
3 30155301
3 30155404
3 30155657
3 30155758
3 30155785
3 30155856
3 30156035
3 30156044
3 30156204
3 30156414
3 30156422
3 30156453
3 30156704
3 30156797
3 30156928
3 30156999
3 30157193
3 30157203
3 30157418
3 30157422
3 30157536
3 30157599
3 30157778
3 30157797
3 30157914
3 30165055
3 30165082
3 30165123
3 30165142
3 30165176
3 30165295
3 30165329
3 30165594
3 30165613
3 30165640
3 30165804
3 30165841
3 30165963
3 30165967
3 30166378
3 30166617
3 30166637
3 30166654
3 30166676
3 30166687
3 30166722
3 30166742
3 30166758
3 30166774
3 30166813
3 30166865
3 30166913
3 30166916
3 30166955
3 30166992
3 30167032
3 30167091
3 30167112
3 30167372
3 30167597
3 30167683
3 30167793
3 30167794
3 30167833
3 30167836
3 30168291
3 30168629
3 30168693
3 30168708
3 30168746
3 30168780
3 30168933
3 30168993
3 30169135
3 30169177
3 30169187
3 30169235
3 30169358
3 30169583
3 30169827
3 30169863
3 30169946
3 30170013
3 30170094
3 30170112
3 30170177
3 30170209
3 30170292
3 30170331
3 30170454
3 30170493
3 30170520
3 30170539
3 30170588
3 30170674
3 30171570
3 30171582
3 30171609
3 30171631
3 30171657
3 30171658
3 30171663
3 30171891
3 30172037
3 30172202
3 30172331
3 30172472
3 30172483
3 30172494
3 30172497
3 30172531
3 30172556
3 30172628
3 30172966
3 30173058
3 30173094
3 30173114
3 30173171
3 30173383
3 30173390
3 30173484
3 30173503
3 30173562
3 30173611
3 30173980
3 30174074
3 30174287
3 30174288
3 30174378
3 30174379
3 30174475
3 30174625
3 30174647
3 30174763
3 30174913
3 30175039
3 30175048
3 30175350
3 30175653
3 30175695
3 30175760
3 30175845
3 30176284
3 30176377
3 30176414
3 30176447
3 30176488
3 30176493
3 30176505
3 30176557
3 30176577
3 30176661
3 30176725
3 30176762
3 30176768
3 30176945
3 30176998
3 30177150
3 30177151
3 30177174
3 30177179
3 30177292
3 30177484
3 30177887
3 30177893
3 30177982
3 30178061
3 30178062
3 30178082
3 30178163
3 30178166
3 30178191
3 30178565
3 30178944
3 30178946
3 30178951
3 30178972
3 30179569
3 30179582
3 30179603
3 30179672
3 30179699
3 30179715
3 30179724
3 30179788
3 30180193
3 30180229
3 30180308
3 30180354
3 30180441
3 30180443
3 30180521
3 30180576
3 30180618
3 30180622
3 30180726
3 30180780
3 30180897
3 30180916
3 30180931
3 30181056
3 30181266
3 30181804
3 30182048
3 30182352
3 30182517
3 30182527
3 30182535
3 30182540
3 30182561
3 30182568
3 30182598
3 30182703
3 30182760
3 30182866
3 30182872
3 30182899
3 30182934
3 30182942
3 30183133
3 30183175
3 30183234
3 30183293
3 30183617
3 30183792
3 30184076
3 30184423
3 30184556
3 30184571
3 30184585
3 30184715
3 30184869
3 30184877
3 30184887
3 30184914
3 30185014
3 30185025
3 30185035
3 30185096
3 30185124
3 30185195
3 30185308
3 30185353
3 30185365
3 30185410
3 30185489
3 30185509
3 30185805
3 30186065
3 30186185
3 30186472
3 30186488
3 30186569
3 30186686
3 30186790
3 30186840
3 30186873
3 30187221
3 30187381
3 30187477
3 30187545
3 30187577
3 30187582
3 30187633
3 30187644
3 30187657
3 30187715
3 30187813
3 30187873
3 30187902
3 30188120
3 30188236
3 30188240
3 30188248
3 30188268
3 30188505
3 30188507
3 30188515
3 30189233
3 30189397
3 30189402
3 30189493
3 30189508
3 30189572
3 30189813
3 30189850
3 30189910
3 30190037
3 30190101
3 30190110
3 30190294
3 30190316
3 30190401
3 30190424
3 30190476
3 30190551
3 30190571
3 30190573
3 30190587
3 30190588
3 30190694
3 30190762
3 30190852
3 30190855
3 30190865
3 30190897
3 30190926
3 30191058
3 30191103
3 30191127
3 30191249
3 30191252
3 30191356
3 30191462
3 30191484
3 30191510
3 30191604
3 30191618
3 30191632
3 30193688
3 30193693
3 30193712
3 30193731
3 30193762
3 30194027
3 30194094
3 30194138
3 30194153
3 30194173
3 30194313
3 30194405
3 30194409
3 30194496
3 30194970
3 30195375
3 30195549
3 30195578
3 30195589
3 30195677
3 30195795
3 30195946
3 30195952
3 30195953
3 30195982
3 30196007
3 30196223
3 30196257
3 30196463
3 30196470
3 30196501
3 30196534
3 30196576
3 30196691
3 30196819
3 30196967
3 30196988
3 30197028
3 30197550
3 30197872
3 30197941
3 30197999
3 30198001
3 30198098
3 30198138
3 30198243
3 30198247
3 30198439
3 30198886
3 30199004
3 30199076
3 30199305
3 30199336
3 30199503
3 30199730
3 30199732
3 30199799
3 30199983
3 30200037
3 30200080
3 30200165
3 30200349
3 30200387
3 30200441
3 30200685
3 30200757
3 30200803
3 30200907
3 30201085
3 30201110
3 30201125
3 30201181
3 30201296
3 30201525
3 30201561
3 30201569
3 30201609
3 30201628
3 30201681
3 30202455
3 30202600
3 30202641
3 30202942
3 30202970
3 30203110
3 30203536
3 30204076
3 30204101
3 30204155
3 30204393
3 30204883
3 30205215
3 30205697
3 30206238
3 30206988
3 30207016
3 30207021
3 30207088
3 30207445
3 30208403
3 30208893
3 30209090
3 30209145
3 30209152
3 30209358
3 30209514
3 30210017
3 30210467
3 30210498
3 30211119
3 30211173
3 30211271
3 30211422
3 30211477
3 30211507
3 30211512
3 30211953
3 30212109
3 30212202
3 30212414
3 30212512
3 30212514
3 30213159
3 30213525
3 30214570
3 30214576
3 30214985
3 30215417
3 30215494
3 30215985
3 30216225
3 30216333
3 30217042
3 30217099
3 30218052
3 30218388
3 30218948
3 30219005
3 30219008
3 30219118
3 30219348
3 30219595
3 30219704
3 30219706
3 30219759
3 30219898
3 30219967
3 30220157
3 30220487
3 30220565
3 30221289
3 30221588
3 30221648
3 30221835
3 30221879
3 30222358
3 30222407
3 30222916
3 30222947
3 30223205
3 30223242
3 30223311
3 30223688
3 30223702
3 30223865
3 30223905
3 30224078
3 30224296
3 30224710
3 30224928
3 30225475
3 30225532
3 30226053
3 30226054
3 30226123
3 30227144
3 30227572
3 30227668
3 30228101
3 30228279
3 30228653
3 30228659
3 30228929
3 30229588
3 30229743
3 30229782
3 30230141
3 30230183
3 30230695
3 30230750
3 30230773
3 30230805
3 30230808
3 30231101
3 30231263
3 30231304
3 30231357
3 30231370
3 30231495
3 30231936
3 30232082
3 30232302
3 30232321
3 30232409
3 30232469
3 30232718
3 30232822
3 30233272
3 30233277
3 30233532
3 30233677
3 30233752
3 30233757
3 30234103
3 30234105
3 30234422
3 30234492
3 30234916
3 30235042
3 30235081
3 30235367
3 30235390
3 30235710
3 30235745
3 30235944
3 30236316
3 30236415
3 30236423
3 30236441
3 30236968
3 30237066
3 30237109
3 30237208
3 30237435
3 30237461
3 30237502
3 30237514
3 30237565
3 30237990
3 30238367
3 30238545
3 30238656
3 30238679
3 30239291
3 30239301
3 30239302
3 30239314
3 30239405
3 30239828
3 30239860
3 30244407
3 30244625
3 30244646
3 30244697
3 30244754
3 30244763
3 30244809
3 30244820
3 30244876
3 30244912
3 30245155
3 30245313
3 30245412
3 30245541
3 30245617
3 30245618
3 30245698
3 30245955
3 30246105
3 30246242
3 30246823
3 30246911
3 30247026
3 30247466
3 30247538
3 30247568
3 30247778
3 30248173
3 30248347
3 30248359
3 30248544
3 30248635
3 30248741
3 30248886
3 30249078
3 30249281
3 30249933
3 30250051
3 30250091
3 30250426
3 30251687
3 30253228
3 30255627
3 30257140
3 30258127
3 30258687
3 30258742
3 30258785
3 30258850
3 30259108
3 30259221
3 30259458
3 30259918
3 30260868
3 30261352
3 30261544
3 30261958
3 30262935
3 30264189
3 30264194
3 30264230
3 30264393
3 30264410
3 30264668
3 30264912
3 30265155
3 30265205
3 30265661
3 30266320
3 30266326
3 30267160
3 30267320
3 30267452
3 30267903
3 30267909
3 30268647
3 30269495
3 30269541
3 30270758
3 30271069
3 30271411
3 30271479
3 30272426
3 30273978
3 30274243
3 30274250
3 30275250
3 30277407
3 30278292
3 30278304
3 30278802
3 30278889
3 30279103
3 30279308
3 30280572
3 30280631
3 30280821
3 30282131
3 30282139
3 30282262
3 30284129
3 30284611
3 30285384
3 30287260
3 30287474
3 30287886
3 30288867
3 30290046
3 30291998
3 30292042
3 30292109
3 30294675
3 30294779
3 30294999
3 30296701
3 30297431
3 30298600
3 30299916
3 30299963
3 30299973
3 30300380
3 30300418
3 30300450
3 30300508
3 30300939
3 30300968
3 30301075
3 30301086
3 30301215
3 30301563
3 30301607
3 30302260
3 30302550
3 30302816
3 30303066
3 30303705
3 30303756
3 30304012
3 30304114
3 30304212
3 30305056
3 30305623
3 30305924
3 30306135
3 30306327
3 30306798
3 30307081
3 30307101
3 30307232
3 30309798
3 30309836
3 30310159
3 30310382
3 30311978
3 30312231
3 30317578
3 30317896
3 30317946
3 30318563
3 30319574
3 30320240
3 30320805
3 30321004
3 30321352
3 30321385
3 30322359
3 30323251
3 30325360
3 30325738
3 30325753
3 30326147
3 30326437
3 30326628
3 30327404
3 30327429
3 30327669
3 30328113
3 30328380
3 30328405
3 30328415
3 30329002
3 30329092
3 30329098
3 30329289
3 30329442
3 30329618
3 30330061
3 30330494
3 30330606
3 30330620
3 30330863
3 30331185
3 30331254
3 30331399
3 30332876
3 30332952
3 30333027
3 30333412
3 30333807
3 30333809
3 30333895
3 30333982
3 30334444
3 30334584
3 30334743
3 30334838
3 30335262
3 30335277
3 30335353
3 30335411
3 30335537
3 30335711
3 30335739
3 30335781
3 30335797
3 30335884
3 30335924
3 30336326
3 30336745
3 30337024
3 30337568
3 30338405
3 30338450
3 30338678
3 30338842
3 30338881
3 30338999
3 30339321
3 30339840
3 30340176
3 30340188
3 30340226
3 30340233
3 30340243
3 30340449
3 30340507
3 30340572
3 30340659
3 30340920
3 30342298
3 30342852
3 30343573
3 30343602
3 30343610
3 30343929
3 30344007
3 30344304
3 30344855
3 30344951
3 30345489
3 30345624
3 30345743
3 30345892
3 30345921
3 30345930
3 30346004
3 30346091
3 30346146
3 30346178
3 30346187
3 30346370
3 30346699
3 30346971
3 30346986
3 30346991
3 30347194
3 30347252
3 30347310
3 30347338
3 30347402
3 30347455
3 30347819
3 30347835
3 30347859
3 30347959
3 30348335
3 30349070
3 30349277
3 30350325
3 30350337
3 30353237
3 30353672
3 30355953
3 30356778
3 30357207
3 30357318
3 30357843
3 30358538
3 30359078
3 30359380
3 30359950
3 30360004
3 30360140
3 30361520
3 30362192
3 30362726
3 30362762
3 30362993
3 30363059
3 30363060
3 30363789
3 30363805
3 30364430
3 30364779
3 30364787
3 30364987
3 30365009
3 30365016
3 30366489
3 30367074
3 30367240
3 30367403
3 30367499
3 30367535
3 30367653
3 30367861
3 30368304
3 30368488
3 30368691
3 30368865
3 30369500
3 30369539
3 30369570
3 30369766
3 30369790
3 30369880
3 30369896
3 30369948
3 30369969
3 30370093
3 30370112
3 30370228
3 30370271
3 30372068
3 30372122
3 30372348
3 30373840
3 30374519
3 30374711
3 30375019
3 30375117
3 30375378
3 30375422
3 30376096
3 30378261
3 30379609
3 30379800
3 30380067
3 30380287
3 30380899
3 30380993
3 30381050
3 30381220
3 30383131
3 30385036
3 30387300
3 30388449
3 30389918
3 30390141
3 30390645
3 30391751
3 30392166
3 30392362
3 30393564
3 30394162
3 30394997
3 30395571
3 30396115
3 30396757
3 30397143
3 30397223
3 30397604
3 30398023
3 30399786
3 30400472
3 30402895
3 30403825
3 30404030
3 30404070
3 30404437
3 30404912
3 30405433
3 30405480
3 30405742
3 30405775
3 30406147
3 30406546
3 30407078
3 30407397
3 30408015
3 30408586
3 30408774
3 30409187
3 30409378
3 30409497
3 30409874
3 30410496
3 30410634
3 30410801
3 30411081
3 30411659
3 30412017
3 30412777
3 30413098
3 30413260
3 30413299
3 30413300
3 30413412
3 30413414
3 30416108
3 30416639
3 30417425
3 30417538
3 30417814
3 30417816
3 30417817
3 30418604
3 30418608
3 30418787
3 30420273
3 30421104
3 30423062
3 30423783
3 30424103
3 30424616
3 30425062
3 30425071
3 30425929
3 30426636
3 30426845
3 30426885
3 30426891
3 30426929
3 30427215
3 30427224
3 30427318
3 30427647
3 30428369
3 30429162
3 30429569
3 30430036
3 30430092
3 30430567
3 30432649
3 30433160
3 30433620
3 30433650
3 30433704
3 30433991
3 30434382
3 30434525
3 30434748
3 30434775
3 30435427
3 30435829
3 30435883
3 30436128
3 30436677
3 30437126
3 30437339
3 30437658
3 30437856
3 30438220
3 30439318
3 30439763
3 30440199
3 30440649
3 30441014
3 30441312
3 30441776
3 30441850
3 30441851
3 30442822
3 30443316
3 30443437
3 30445274
3 30446257
3 30446371
3 30447337
3 30449175
3 30449231
3 30449859
3 30449975
3 30451085
3 30451341
3 30454738
3 30454871
3 30454900
3 30454944
3 30457810
3 30458781
3 30459480
3 30463400
3 30463402
3 30463403
3 30463419
3 30465326
3 30466081
3 30466358
3 30467579
3 30468842
3 30470241
3 30470839
3 30470881
3 30470974
3 30471049
3 30471560
3 30471683
3 30471786
3 30471787
3 30471905
3 30471921
3 30471930
3 30471992
3 30472075
3 30472081
3 30472130
3 30472198
3 30472200
3 30472205
3 30472215
3 30472250
3 30472267
3 30472379
3 30472400
3 30472425
3 30472508
3 30472512
3 30472521
3 30472524
3 30472552
3 30472582
3 30472635
3 30472762
3 30472815
3 30473010
3 30473118
3 30473134
3 30473260
3 30473277
3 30473444
3 30473646
3 30473668
3 30473676
3 30473815
3 30473839
3 30473843
3 30473850
3 30473927
3 30474007
3 30474263
3 30474311
3 30474431
3 30474541
3 30474696
3 30474836
3 30474931
3 30474978
3 30475246
3 30475569
3 30475620
3 30476636
3 30477317
3 30477376
3 30477454
3 30477455
3 30477649
3 30477776
3 30477942
3 30478112
3 30478155
3 30478547
3 30478890
3 30479171
3 30479175
3 30479176
3 30479342
3 30479364
3 30479393
3 30479452
3 30479465
3 30479466
3 30479615
3 30479892
3 30481096
3 30481146
3 30483528
3 30483630
3 30484192
3 30484376
3 30484801
3 30485243
3 30487725
3 30487829
3 30487872
3 30489642
3 30492033
3 30492134
3 30492191
3 30492323
3 30492334
3 30492375
3 30492719
3 30493787
3 30493887
3 30495080
3 30495610
3 30496099
3 30496170
3 30496271
3 30496605
3 30496632
3 30496903
3 30496978
3 30497065
3 30497099
3 30497136
3 30497139
3 30497183
3 30497202
3 30497221
3 30497243
3 30497421
3 30497630
3 30497861
3 30497962
3 30498195
3 30498251
3 30498613
3 30498654
3 30498670
3 30498676
3 30498809
3 30498867
3 30499066
3 30499133
3 30499183
3 30499269
3 30499340
3 30499363
3 30499460
3 30499608
3 30499647
3 30499757
3 30499763
3 30499801
3 30499835
3 30499895
3 30499904
3 30500018
3 30500044
3 30500045
3 30500107
3 30500207
3 30500225
3 30500299
3 30500300
3 30500407
3 30500408
3 30500431
3 30500558
3 30500626
3 30500668
3 30500862
3 30500880
3 30500917
3 30501139
3 30501554
3 30501633
3 30501680
3 30501962
3 30502056
3 30502117
3 30502311
3 30502424
3 30502457
3 30502488
3 30502532
3 30502770
3 30502848
3 30502911
3 30502945
3 30503075
3 30503135
3 30503359
3 30503390
3 30503639
3 30503671
3 30503848
3 30503989
3 30504426
3 30504641
3 30504649
3 30504752
3 30505594
3 30505756
3 30505763
3 30506148
3 30509703
3 30509925
3 30510110
3 30510985
3 30511366
3 30511641
3 30512365
3 30512827
3 30514145
3 30514396
3 30515478
3 30515853
3 30516150
3 30516928
3 30517711
3 30517957
3 30518005
3 30518110
3 30518328
3 30518597
3 30518616
3 30520145
3 30520461
3 30520972
3 30521248
3 30521285
3 30521783
3 30521996
3 30522056
3 30522311
3 30522375
3 30523119
3 30523155
3 30523227
3 30523361
3 30523990
3 30524036
3 30525442
3 30525711
3 30525878
3 30525922
3 30526017
3 30527397
3 30527610
3 30527623
3 30527899
3 30528850
3 30528865
3 30528890
3 30529519
3 30529610
3 30529650
3 30530034
3 30531164
3 30531211
3 30531261
3 30531945
3 30533659
3 30534371
3 30538838
3 30538847
3 30539329
3 30539809
3 30539941
3 30541155
3 30541170
3 30541180
3 30541198
3 30541278
3 30541863
3 30542509
3 30542528
3 30542571
3 30543118
3 30543444
3 30544005
3 30544349
3 30544882
3 30544883
3 30544946
3 30545040
3 30545583
3 30545585
3 30545628
3 30546271
3 30546364
3 30546438
3 30546670
3 30547632
3 30547785
3 30547812
3 30549098
3 30549816
3 30549895
3 30550446
3 30550854
3 30551056
3 30551195
3 30551516
3 30551653
3 30552022
3 30552386
3 30552470
3 30552961
3 30553718
3 30553931
3 30554619
3 30558234
3 30558260
3 30558686
3 30559031
3 30559788
3 30561111
3 30561773
3 30561986
3 30563413
3 30563820
3 30564928
3 30565604
3 30565702
3 30570862
3 30570899
3 30571200
3 30571231
3 30571604
3 30574428
3 30574647
3 30575669
3 30575762
3 30576296
3 30576355
3 30577548
3 30577624
3 30578466
3 30579083
3 30579488
3 30579668
3 30579827
3 30581400
3 30581636
3 30581987
3 30582024
3 30582674
3 30583216
3 30583364
3 30584982
3 30585014
3 30585196
3 30585608
3 30586031
3 30586842
3 30588904
3 30590243
3 30590694
3 30590918
3 30591800
3 30592222
3 30592254
3 30592558
3 30592589
3 30594847
3 30597625
3 30598575
3 30600058
3 30600217
3 30602254
3 30602549
3 30602881
3 30603407
3 30604546
3 30604884
3 30605190
3 30607395
3 30609272
3 30609278
3 30609472
3 30609760
3 30610461
3 30610852
3 30610943
3 30611931
3 30613202
3 30614010
3 30614178
3 30614511
3 30615029
3 30616261
3 30616602
3 30617785
3 30618634
3 30618637
3 30620535
3 30620856
3 30621166
3 30621698
3 30621736
3 30624727
3 30626538
3 30627877
3 30628819
3 30629984
3 30630628
3 30631117
3 30631690
3 30632492
3 30632589
3 30634038
3 30634891
3 30635380
3 30635680
3 30636540
3 30636885
3 30636954
3 30638568
3 30638834
3 30638929
3 30639644
3 30640106
3 30641461
3 30641644
3 30642209
3 30642259
3 30643164
3 30643694
3 30644278
3 30645093
3 30645954
3 30646180
3 30646364
3 30646787
3 30646934
3 30646956
3 30647873
3 30648747
3 30648827
3 30648835
3 30649065
3 30649337
3 30650341
3 30651089
3 30651385
3 30652480
3 30652723
3 30652782
3 30653019
3 30653190
3 30653498
3 30654397
3 30654450
3 30656413
3 30657030
3 30657615
3 30659583
3 30659956
3 30660536
3 30661521
3 30662005
3 30662164
3 30663612
3 30664746
3 30665134
3 30666088
3 30666460
3 30666899
3 30667616
3 30668864
3 30670205
3 30670303
3 30671656
3 30672120
3 30672762
3 30672897
3 30673274
3 30674131
3 30675489
3 30675588
3 30676459
3 30677536
3 30678599
3 30679042
3 30679214
3 30679567
3 30679832
3 30679851
3 30680298
3 30680335
3 30680389
3 30680748
3 30680778
3 30682595
3 30683006
3 30683192
3 30683500
3 30683968
3 30683996
3 30684649
3 30684912
3 30684943
3 30686701
3 30687242
3 30687815
3 30688747
3 30689334
3 30689418
3 30690021
3 30690125
3 30691097
3 30691643
3 30692563
3 30692572
3 30692818
3 30693059
3 30693217
3 30693732
3 30693806
3 30694191
3 30694490
3 30694917
3 30695748
3 30695985
3 30698668
3 30699144
3 30700027
3 30700052
3 30700519
3 30700684
3 30701295
3 30702136
3 30702783
3 30703111
3 30703997
3 30704946
3 30707621
3 30708639
3 30708913
3 30709104
3 30709487
3 30710736
3 30711440
3 30712026
3 30712056
3 30712671
3 30714310
3 30714391
3 30714392
3 30714831
3 30715755
3 30716063
3 30717683
3 30718165
3 30718465
3 30719078
3 30719180
3 30719391
3 30719439
3 30719912
3 30722359
3 30722492
3 30722861
3 30723124
3 30723313
3 30723545
3 30724791
3 30727017
3 30728649
3 30728904
3 30729506
3 30729964
3 30729976
3 30730724
3 30730926
3 30731103
3 30732502
3 30732816
3 30733928
3 30734903
3 30735042
3 30735727
3 30736546
3 30737462
3 30737847
3 30739507
3 30741266
3 30742831
3 30746578
3 30748442
3 30748626
3 30750200
3 30752520
3 30758178
3 30759368
3 30762089
3 30762412
3 30762564
3 30762687
3 30767265
3 30769967
3 30773296
3 30773897
3 30775280
3 30775521
3 30776992
3 30778656
3 30779130
3 30779411
3 30780000
3 30781122
3 30781465
3 30781608
3 30782024
3 30782058
3 30782287
3 30783115
3 30785408
3 30786209
3 30787350
3 30787429
3 30787874
3 30789506
3 30789692
3 30791139
3 30792100
3 30792223
3 30793206
3 30795154
3 30795280
3 30796295
3 30796481
3 30796570
3 30799394
3 30800635
3 30802512
3 30803218
3 30805856
3 30806031
3 30806660
3 30807391
3 30808013
3 30809595
3 30810216
3 30811244
3 30811369
3 30811582
3 30811857
3 30813003
3 30816819
3 30817284
3 30817509
3 30817624
3 30819757
3 30820345
3 30821128
3 30821175
3 30821320
3 30821391
3 30822633
3 30822762
3 30823028
3 30823474
3 30823492
3 30823714
3 30823908
3 30824021
3 30824342
3 30824463
3 30824608
3 30825099
3 30825137
3 30825140
3 30825774
3 30825926
3 30826433
3 30826585
3 30827176
3 30827314
3 30827795
3 30828598
3 30829236
3 30829532
3 30829877
3 30831537
3 30831620
3 30832112
3 30833095
3 30833223
3 30833532
3 30833611
3 30835462
3 30835478
3 30836010
3 30836150
3 30838444
3 30839687
3 30840050
3 30840916
3 30841052
3 30843434
3 30844186
3 30844214
3 30846099
3 30846827
3 30847154
3 30847168
3 30849683
3 30849974
3 30857157
3 30857696
3 30857876
3 30858588
3 30858766
3 30859647
3 30860461
3 30860875
3 30861449
3 30862739
3 30863647
3 30863908
3 30864718
3 30864977
3 30865003
3 30865424
3 30867708
3 30869078
3 30869390
3 30872385
3 30873168
3 30873286
3 30875814
3 30876482
3 30877954
3 30881181
3 30881844
3 30883282
3 30883526
3 30883949
3 30884185
3 30884199
3 30884332
3 30884411
3 30884475
3 30885386
3 30885682
3 30885875
3 30885891
3 30885911
3 30887282
3 30887356
3 30887462
3 30887498
3 30887552
3 30887828
3 30888187
3 30888617
3 30888707
3 30888719
3 30888901
3 30888970
3 30889085
3 30889172
3 30889367
3 30889739
3 30890146
3 30890191
3 30890256
3 30890314
3 30890331
3 30890398
3 30890399
3 30890486
3 30890540
3 30890543
3 30890691
3 30890710
3 30890886
3 30891240
3 30891371
3 30891506
3 30891511
3 30891535
3 30891630
3 30891678
3 30891922
3 30892170
3 30892317
3 30892362
3 30892416
3 30892469
3 30892537
3 30892847
3 30892864
3 30893311
3 30893662
3 30895487
3 30897314
3 30897401
3 30898598
3 30898607
3 30898634
3 30898920
3 30899081
3 30899219
3 30899516
3 30899557
3 30899681
3 30899760
3 30900441
3 30901936
3 30902428
3 30902484
3 30902508
3 30902717
3 30902749
3 30903419
3 30904672
3 30904900
3 30905077
3 30906462
3 30907049
3 30908279
3 30908546
3 30908696
3 30909066
3 30909161
3 30909873
3 30910243
3 30910284
3 30910650
3 30910727
3 30910801
3 30911010
3 30911328
3 30911365
3 30911591
3 30911741
3 30911752
3 30911828
3 30912203
3 30912300
3 30912784
3 30912977
3 30913170
3 30913322
3 30913399
3 30913488
3 30913840
3 30913866
3 30914392
3 30914423
3 30914561
3 30914603
3 30914612
3 30914685
3 30914695
3 30914697
3 30914702
3 30914726
3 30914996
3 30915127
3 30915258
3 30915545
3 30916323
3 30916408
3 30916659
3 30916676
3 30917065
3 30917172
3 30917220
3 30917529
3 30919665
3 30919684
3 30919710
3 30919728
3 30919745
3 30919931
3 30920169
3 30920510
3 30920936
3 30921346
3 30921421
3 30922121
3 30922143
3 30922437
3 30922819
3 30923106
3 30923368
3 30924231
3 30924538
3 30927072
3 30927297
3 30927424
3 30927525
3 30927655
3 30927933
3 30928029
3 30928098
3 30928193
3 30928371
3 30928454
3 30928506
3 30928551
3 30928558
3 30928668
3 30928957
3 30929333
3 30929655
3 30929658
3 30930099
3 30930151
3 30930338
3 30930638
3 30930640
3 30930706
3 30930791
3 30930937
3 30931056
3 30931138
3 30931163
3 30931318
3 30931420
3 30931469
3 30931494
3 30931495
3 30931609
3 30931617
3 30931719
3 30931760
3 30931792
3 30931821
3 30931907
3 30931933
3 30931954
3 30931979
3 30932150
3 30932301
3 30932470
3 30932478
3 30932546
3 30932559
3 30932566
3 30932583
3 30932621
3 30932696
3 30932706
3 30932923
3 30932929
3 30932972
3 30932997
3 30933006
3 30933172
3 30933271
3 30933320
3 30933355
3 30933361
3 30933557
3 30933771
3 30933807
3 30933924
3 30933963
3 30934109
3 30934314
3 30934423
3 30934469
3 30934534
3 30934656
3 30934824
3 30934868
3 30934910
3 30934959
3 30935007
3 30935151
3 30935166
3 30935195
3 30935294
3 30935405
3 30935642
3 30936065
3 30936531
3 30936703
3 30936812
3 30937036
3 30937039
3 30937046
3 30937138
3 30937517
3 30937518
3 30937627
3 30937631
3 30937870
3 30937914
3 30939123
3 30939317
3 30939330
3 30939351
3 30939430
3 30939631
3 30939640
3 30939800
3 30939911
3 30940036
3 30940119
3 30940402
3 30940571
3 30940583
3 30940808
3 30940817
3 30940836
3 30940849
3 30941247
3 30941292
3 30941295
3 30941479
3 30941480
3 30941597
3 30941717
3 30941718
3 30942040
3 30942337
3 30942344
3 30942471
3 30942473
3 30942522
3 30942616
3 30942892
3 30942924
3 30942933
3 30943004
3 30943229
3 30943267
3 30943420
3 30943447
3 30943456
3 30943655
3 30943671
3 30944044
3 30944233
3 30944269
3 30944313
3 30944499
3 30944555
3 30944872
3 30944968
3 30944989
3 30945169
3 30945501
3 30945668
3 30945770
3 30945850
3 30945969
3 30945976
3 30946022
3 30946368
3 30946931
3 30947059
3 30947090
3 30947154
3 30947201
3 30947237
3 30947333
3 30947390
3 30947643
3 30948175
3 30948176
3 30948537
3 30948988
3 30949424
3 30949656
3 30950645
3 30950822
3 30950937
3 30951082
3 30951093
3 30951146
3 30951242
3 30951254
3 30952247
3 30952465
3 30952986
3 30953186
3 30953344
3 30953356
3 30953543
3 30953628
3 30954240
3 30955665
3 30955944
3 30956613
3 30957525
3 30958635
3 30958883
3 30958885
3 30958894
3 30958895
3 30959029
3 30959467
3 30959536
3 30959669
3 30959674
3 30959757
3 30960273
3 30960317
3 30960355
3 30960462
3 30960473
3 30961305
3 30961395
3 30961591
3 30962126
3 30962416
3 30963032
3 30963113
3 30963125
3 30963147
3 30963178
3 30963181
3 30963377
3 30963387
3 30964049
3 30964073
3 30964376
3 30964474
3 30964482
3 30964768
3 30964807
3 30964808
3 30964851
3 30964852
3 30964891
3 30964895
3 30965076
3 30965238
3 30965550
3 30965563
3 30965564
3 30965686
3 30965745
3 30965790
3 30965820
3 30965906
3 30965970
3 30966145
3 30966159
3 30966285
3 30966286
3 30966293
3 30966314
3 30966399
3 30966440
3 30966443
3 30966486
3 30966503
3 30966508
3 30966566
3 30966589
3 30966598
3 30966615
3 30966758
3 30966852
3 30966929
3 30967032
3 30967698
3 30967820
3 30968142
3 30968161
3 30968314
3 30968330
3 30968557
3 30968655
3 30968691
3 30971526
3 30971772
3 30972083
3 30972188
3 30973434
3 30973648
3 30973657
3 30974117
3 30974525
3 30975059
3 30975091
3 30975128
3 30975161
3 30975257
3 30975517
3 30975698
3 30976255
3 30976479
3 30976806
3 30976961
3 30977152
3 30977576
3 30977907
3 30977970
3 30978136
3 30978140
3 30978378
3 30978386
3 30978400
3 30978466
3 30978528
3 30978559
3 30978569
3 30978613
3 30978734
3 30978884
3 30978955
3 30978985
3 30979520
3 30979612
3 30979738
3 30979844
3 30979880
3 30979905
3 30980006
3 30980176
3 30980225
3 30980336
3 30980361
3 30980385
3 30980660
3 30980662
3 30980802
3 30982739
3 30983324
3 30983413
3 30984271
3 30984285
3 30984413
3 30984428
3 30984508
3 30985670
3 30985729
3 30986620
3 30986656
3 30988195
3 30989072
3 30989665
3 30989799
3 30990354
3 30990380
3 30990602
3 30990714
3 30991485
3 30991787
3 30991788
3 30992428
3 30992608
3 30992927
3 30993085
3 30993244
3 30994252
3 30994593
3 30994995
3 30996106
3 30997383
3 30998843
3 30998995
3 31000626
3 31002019
3 31002946
3 31003025
3 31003171
3 31003555
3 31003929
3 31004561
3 31004777
3 31005409
3 31005486
3 31006055
3 31006450
3 31007057
3 31007582
3 31008392
3 31010008
3 31010027
3 31010601
3 31010708
3 31011865
3 31012343
3 31012779
3 31012969
3 31013192
3 31013256
3 31013609
3 31014256
3 31014388
3 31014703
3 31015038
3 31015068
3 31015186
3 31015237
3 31015275
3 31015427
3 31015622
3 31016086
3 31016151
3 31016496
3 31016651
3 31018717
3 31018850
3 31019032
3 31019274
3 31020078
3 31021370
3 31022757
3 31023841
3 31028475
3 31028633
3 31028752
3 31028776
3 31028858
3 31028980
3 31029068
3 31029142
3 31029316
3 31029559
3 31029609
3 31029756
3 31029926
3 31030056
3 31030103
3 31030120
3 31030173
3 31030259
3 31030307
3 31030381
3 31030482
3 31030499
3 31030519
3 31030531
3 31030760
3 31031651
3 31031706
3 31031788
3 31031878
3 31031970
3 31032016
3 31032551
3 31032687
3 31032766
3 31032871
3 31032981
3 31033110
3 31033120
3 31033247
3 31033255
3 31033347
3 31033739
3 31034684
3 31035026
3 31035076
3 31035131
3 31035756
3 31035999
3 31036065
3 31036232
3 31036402
3 31036446
3 31037155
3 31038030
3 31038935
3 31039371
3 31039940
3 31040096
3 31040180
3 31040351
3 31040956
3 31043119
3 31044341
3 31044527
3 31044672
3 31045212
3 31045217
3 31045227
3 31047454
3 31047791
3 31047908
3 31048007
3 31048062
3 31048186
3 31048269
3 31048750
3 31048980
3 31051287
3 31051673
3 31051726
3 31051759
3 31051785
3 31052277
3 31052291
3 31052808
3 31052871
3 31053036
3 31053059
3 31053854
3 31054092
3 31054206
3 31054385
3 31054453
3 31054484
3 31054610
3 31054667
3 31054704
3 31054723
3 31054794
3 31054913
3 31055010
3 31056606
3 31056877
3 31056896
3 31057066
3 31057487
3 31057523
3 31057737
3 31057768
3 31057817
3 31057851
3 31058432
3 31058435
3 31058463
3 31058492
3 31058525
3 31058555
3 31058579
3 31058592
3 31058742
3 31058762
3 31058827
3 31058932
3 31058990
3 31059086
3 31059108
3 31059110
3 31059347
3 31059464
3 31059621
3 31059634
3 31059859
3 31059882
3 31060006
3 31060032
3 31060053
3 31060056
3 31060112
3 31060124
3 31060143
3 31060219
3 31060269
3 31060277
3 31060310
3 31060316
3 31060342
3 31061479
3 31061515
3 31061554
3 31061592
3 31061599
3 31061704
3 31061730
3 31061747
3 31061768
3 31061777
3 31061790
3 31061821
3 31061846
3 31061880
3 31061896
3 31061898
3 31061905
3 31061954
3 31061988
3 31062213
3 31062299
3 31062365
3 31062368
3 31062370
3 31062470
3 31062523
3 31062524
3 31062593
3 31062650
3 31062841
3 31062856
3 31062875
3 31062892
3 31062966
3 31063042
3 31063049
3 31063243
3 31063284
3 31063396
3 31063656
3 31063725
3 31063829
3 31063836
3 31063872
3 31063987
3 31064004
3 31064162
3 31064240
3 31064275
3 31064292
3 31064586
3 31064939
3 31065064
3 31065085
3 31065124
3 31065379
3 31065409
3 31065494
3 31065533
3 31065565
3 31065673
3 31065769
3 31065918
3 31066276
3 31066510
3 31066733
3 31066808
3 31066903
3 31066904
3 31067236
3 31067747
3 31068116
3 31068184
3 31068419
3 31068505
3 31068520
3 31068615
3 31068839
3 31069487
3 31069535
3 31069718
3 31070352
3 31070591
3 31070704
3 31070968
3 31070971
3 31071026
3 31071057
3 31071114
3 31071230
3 31071282
3 31071646
3 31071773
3 31071784
3 31071814
3 31072288
3 31072924
3 31073496
3 31076377
3 31077669
3 31078302
3 31078638
3 31079498
3 31080146
3 31081474
3 31081605
3 31081610
3 31081611
3 31081728
3 31081938
3 31082285
3 31082851
3 31082896
3 31082987
3 31083537
3 31083678
3 31084178
3 31084243
3 31084244
3 31084379
3 31084434
3 31084910
3 31085536
3 31085539
3 31085632
3 31086391
3 31086415
3 31086837
3 31087354
3 31091340
3 31091606
3 31091821
3 31092147
3 31092629
3 31092718
3 31093379
3 31093878
3 31094291
3 31094443
3 31094723
3 31094771
3 31094804
3 31095164
3 31095376
3 31096413
3 31096430
3 31097516
3 31099318
3 31099848
3 31100111
3 31101338
3 31102990
3 31103217
3 31104756
3 31105107
3 31105421
3 31105706
3 31106495
3 31106680
3 31107120
3 31107762
3 31109592
3 31109678
3 31111278
3 31111962
3 31112032
3 31112212
3 31112595
3 31112760
3 31113066
3 31113538
3 31113647
3 31114107
3 31114281
3 31114412
3 31115617
3 31117064
3 31117847
3 31117944
3 31118187
3 31118400
3 31118742
3 31119035
3 31119265
3 31119555
3 31119697
3 31119926
3 31120631
3 31120938
3 31120954
3 31120998
3 31121200
3 31121290
3 31121347
3 31121365
3 31121451
3 31121596
3 31122417
3 31122683
3 31123333
3 31123359
3 31123482
3 31123604
3 31124246
3 31126089
3 31126336
3 31126701
3 31126856
3 31127599
3 31128985
3 31129091
3 31129746
3 31130056
3 31130059
3 31130357
3 31130434
3 31130900
3 31130954
3 31130997
3 31131665
3 31131739
3 31131995
3 31134087
3 31134138
3 31136245
3 31136806
3 31137231
3 31137292
3 31137339
3 31137374
3 31139137
3 31139190
3 31139411
3 31139442
3 31139447
3 31139540
3 31139661
3 31139707
3 31140179
3 31140520
3 31140713
3 31140860
3 31141045
3 31141803
3 31141865
3 31142228
3 31142405
3 31142443
3 31142802
3 31143011
3 31143654
3 31144619
3 31144854
3 31145327
3 31145858
3 31146045
3 31146452
3 31146647
3 31147805
3 31148074
3 31148205
3 31148224
3 31148264
3 31148460
3 31148482
3 31148611
3 31148652
3 31149250
3 31149279
3 31149582
3 31150273
3 31150871
3 31150901
3 31151016
3 31151081
3 31151125
3 31151287
3 31151295
3 31151318
3 31151523
3 31152017
3 31152155
3 31152753
3 31152890
3 31153223
3 31153789
3 31153811
3 31154014
3 31154019
3 31154508
3 31154845
3 31155149
3 31155440
3 31156191
3 31156927
3 31160254
3 31160271
3 31160335
3 31160621
3 31160773
3 31162145
3 31162943
3 31163787
3 31164290
3 31166131
3 31167087
3 31167334
3 31167799
3 31169001
3 31169840
3 31171068
3 31171223
3 31171712
3 31172527
3 31174048
3 31174549
3 31174751
3 31176429
3 31176844
3 31176845
3 31177457
3 31177755
3 31178568
3 31178970
3 31179003
3 31180041
3 31181087
3 31181199
3 31181262
3 31181452
3 31181460
3 31181747
3 31182069
3 31182103
3 31182119
3 31182496
3 31184241
3 31185173
3 31185193
3 31185749
3 31186778
3 31187149
3 31187469
3 31188677
3 31189277
3 31189454
3 31189695
3 31189741
3 31190168
3 31191043
3 31191100
3 31191204
3 31191642
3 31192040
3 31192655
3 31193459
3 31193506
3 31195362
3 31198751
3 31199333
3 31200411
3 31200535
3 31200546
3 31200594
3 31201441
3 31201629
3 31202241
3 31203869
3 31204549
3 31204587
3 31204719
3 31204916
3 31205133
3 31205190
3 31205214
3 31205277
3 31205296
3 31205321
3 31205464
3 31205632
3 31205645
3 31205838
3 31206452
3 31206493
3 31206511
3 31206601
3 31207185
3 31207592
3 31207645
3 31207676
3 31207845
3 31207994
3 31208144
3 31208448
3 31208613
3 31208796
3 31208803
3 31209108
3 31209282
3 31209519
3 31209816
3 31209948
3 31211356
3 31211467
3 31212390
3 31215915
3 31216237
3 31216246
3 31217356
3 31217375
3 31217586
3 31219469
3 31220125
3 31222103
3 31223205
3 31223673
3 31223811
3 31223995
3 31224707
3 31225017
3 31225694
3 31226146
3 31226276
3 31226814
3 31226852
3 31228190
3 31228784
3 31229343
3 31231645
3 31231743
3 31231972
3 31232525
3 31232592
3 31233367
3 31235291
3 31235618
3 31235659
3 31235797
3 31236552
3 31236791
3 31236941
3 31237037
3 31237182
3 31238025
3 31238271
3 31239013
3 31239350
3 31239686
3 31239731
3 31239828
3 31239829
3 31240175
3 31240195
3 31240252
3 31240256
3 31240302
3 31240476
3 31240963
3 31240969
3 31241346
3 31241363
3 31241579
3 31241672
3 31241677
3 31241679
3 31241741
3 31241840
3 31241851
3 31241905
3 31242080
3 31242142
3 31242322
3 31242451
3 31242459
3 31242473
3 31242517
3 31242667
3 31242820
3 31242853
3 31242927
3 31242989
3 31243005
3 31243344
3 31243579
3 31243837
3 31243850
3 31243877
3 31243922
3 31244076
3 31244109
3 31244241
3 31244432
3 31244490
3 31244619
3 31245317
3 31245584
3 31245686
3 31245781
3 31245814
3 31245873
3 31245910
3 31245912
3 31246198
3 31246224
3 31246409
3 31246437
3 31246500
3 31246718
3 31246806
3 31246954
3 31247112
3 31247119
3 31247122
3 31247134
3 31247148
3 31247153
3 31247218
3 31247301
3 31247382
3 31247733
3 31247768
3 31247994
3 31248061
3 31248071
3 31248105
3 31249172
3 31249494
3 31256054
3 31256600
3 31257565
3 31257801
3 31258939
3 31259616
3 31260152
3 31260833
3 31260865
3 31261456
3 31261946
3 31263022
3 31265828
3 31265857
3 31266260
3 31267037
3 31267982
3 31268071
3 31268467
3 31270441
3 31272956
3 31276539
3 31277140
3 31278036
3 31278544
3 31278578
3 31278789
3 31278882
3 31279185
3 31279625
3 31279859
3 31280133
3 31280165
3 31280301
3 31280310
3 31280633
3 31280639
3 31280666
3 31280725
3 31280753
3 31280770
3 31280793
3 31280821
3 31281097
3 31281102
3 31281142
3 31281509
3 31281519
3 31281543
3 31281584
3 31281618
3 31281633
3 31281636
3 31282061
3 31282071
3 31282138
3 31282250
3 31282342
3 31282353
3 31282388
3 31282511
3 31282645
3 31282676
3 31282776
3 31282940
3 31283031
3 31283273
3 31283421
3 31283496
3 31283562
3 31283639
3 31283640
3 31283734
3 31283775
3 31283812
3 31284435
3 31284553
3 31284625
3 31284662
3 31284679
3 31284835
3 31284876
3 31284967
3 31285174
3 31285284
3 31285333
3 31285371
3 31285481
3 31285484
3 31285554
3 31286011
3 31286237
3 31286462
3 31286636
3 31286710
3 31286730
3 31286877
3 31287124
3 31287171
3 31287510
3 31287511
3 31287749
3 31287836
3 31287841
3 31287847
3 31287980
3 31288000
3 31288640
3 31288811
3 31288894
3 31288899
3 31288996
3 31289573
3 31289586
3 31291024
3 31291048
3 31291112
3 31291142
3 31291195
3 31291309
3 31291416
3 31291663
3 31292258
3 31292322
3 31292523
3 31293051
3 31293629
3 31293791
3 31294128
3 31294406
3 31294675
3 31294904
3 31295022
3 31295662
3 31296241
3 31297812
3 31297908
3 31298015
3 31298124
3 31298155
3 31298695
3 31298745
3 31299257
3 31299351
3 31299726
3 31299808
3 31299884
3 31300334
3 31300646
3 31301190
3 31301527
3 31301886
3 31302111
3 31302374
3 31302547
3 31302858
3 31303079
3 31304481
3 31305450
3 31305458
3 31306154
3 31307565
3 31309212
3 31309310
3 31309338
3 31310513
3 31311550
3 31311722
3 31311829
3 31311929
3 31312187
3 31312708
3 31312844
3 31313049
3 31313239
3 31313453
3 31313455
3 31313466
3 31313901
3 31313924
3 31314014
3 31314082
3 31314119
3 31314214
3 31314313
3 31314365
3 31314453
3 31314840
3 31314905
3 31315549
3 31315557
3 31315664
3 31315969
3 31316104
3 31316637
3 31317786
3 31318354
3 31319576
3 31320761
3 31323215
3 31324630
3 31326911
3 31327079
3 31330922
3 31331033
3 31332598
3 31334667
3 31335565
3 31335594
3 31335895
3 31337068
3 31338957
3 31340004
3 31340619
3 31341759
3 31341881
3 31341940
3 31342075
3 31342174
3 31342200
3 31342201
3 31342264
3 31342316
3 31342514
3 31342605
3 31342705
3 31342716
3 31343215
3 31343247
3 31343281
3 31343441
3 31343621
3 31344395
3 31344753
3 31344803
3 31344954
3 31345036
3 31345038
3 31345099
3 31345251
3 31345712
3 31346113
3 31346402
3 31348050
3 31348491
3 31350287
3 31351674
3 31352223
3 31352380
3 31353638
3 31353705
3 31353932
3 31353974
3 31354046
3 31354509
3 31354575
3 31354658
3 31354889
3 31355086
3 31356214
3 31357383
3 31357501
3 31359436
3 31359594
3 31359613
3 31360029
3 31360799
3 31361204
3 31361332
3 31362478
3 31362951
3 31363117
3 31364488
3 31364723
3 31364746
3 31364888
3 31365285
3 31365886
3 31367004
3 31367271
3 31367775
3 31368240
3 31368433
3 31368595
3 31368881
3 31369132
3 31369875
3 31370107
3 31370318
3 31370706
3 31371171
3 31372587
3 31372874
3 31372916
3 31373150
3 31373555
3 31373604
3 31374192
3 31376426
3 31377413
3 31377883
3 31378865
3 31379189
3 31379214
3 31379298
3 31379719
3 31380912
3 31381264
3 31381265
3 31382523
3 31383515
3 31384292
3 31384580
3 31384792
3 31386251
3 31386301
3 31387343
3 31387511
3 31387574
3 31388362
3 31388492
3 31388622
3 31388991
3 31389776
3 31389806
3 31390901
3 31391064
3 31391236
3 31392510
3 31393784
3 31393944
3 31394045
3 31399257
3 31400093
3 31401173
3 31401317
3 31401437
3 31401781
3 31402579
3 31402979
3 31403000
3 31403165
3 31403473
3 31404743
3 31406172
3 31408781
3 31410652
3 31410715
3 31410945
3 31411868
3 31413571
3 31414380
3 31415015
3 31415514
3 31415673
3 31416006
3 31417528
3 31420545
3 31421243
3 31421474
3 31422738
3 31422775
3 31422872
3 31422901
3 31426653
3 31429952
3 31429967
3 31430029
3 31430700
3 31433687
3 31434770
3 31434997
3 31435510
3 31436895
3 31439536
3 31440292
3 31440783
3 31442934
3 31442967
3 31444103
3 31444146
3 31444276
3 31444384
3 31444586
3 31445014
3 31445070
3 31445133
3 31445904
3 31452743
3 31452933
3 31453191
3 31453422
3 31453654
3 31454261
3 31454559
3 31454885
3 31456684
3 31457048
3 31457345
3 31457593
3 31457900
3 31458848
3 31458935
3 31459290
3 31459454
3 31459817
3 31459855
3 31460583
3 31462981
3 31463177
3 31463758
3 31463840
3 31467553
3 31471122
3 31471807
3 31472834
3 31474729
3 31475017
3 31475175
3 31476925
3 31477809
3 31477915
3 31478689
3 31478765
3 31483070
3 31483102
3 31486038
3 31486421
3 31486636
3 31486960
3 31487532
3 31487654
3 31487673
3 31487689
3 31487818
3 31488020
3 31488237
3 31488418
3 31488501
3 31488709
3 31488747
3 31488748
3 31488918
3 31488971
3 31488984
3 31489134
3 31489142
3 31489179
3 31489180
3 31489199
3 31489231
3 31489243
3 31489354
3 31489373
3 31489498
3 31489499
3 31489516
3 31489597
3 31489610
3 31489812
3 31489864
3 31489889
3 31489899
3 31489902
3 31490018
3 31490256
3 31490278
3 31490310
3 31490422
3 31490423
3 31490427
3 31490547
3 31490799
3 31490820
3 31490828
3 31490856
3 31490955
3 31491039
3 31491064
3 31491087
3 31491138
3 31491310
3 31491337
3 31491501
3 31491511
3 31491525
3 31491584
3 31491611
3 31491707
3 31491757
3 31491806
3 31491831
3 31492054
3 31492155
3 31492383
3 31492401
3 31492440
3 31492472
3 31492645
3 31492676
3 31492678
3 31492700
3 31492776
3 31492876
3 31493170
3 31493179
3 31493447
3 31493504
3 31493609
3 31493622
3 31493733
3 31493769
3 31493774
3 31493800
3 31493825
3 31493922
3 31493972
3 31494095
3 31494115
3 31494125
3 31494154
3 31494173
3 31494232
3 31494413
3 31494475
3 31494480
3 31494502
3 31494569
3 31494592
3 31494594
3 31494599
3 31494608
3 31494713
3 31494734
3 31494757
3 31494820
3 31494824
3 31494826
3 31495038
3 31495243
3 31495268
3 31495369
3 31495441
3 31495590
3 31495601
3 31495876
3 31495881
3 31496049
3 31496115
3 31496543
3 31496729
3 31496774
3 31496779
3 31496806
3 31496824
3 31496865
3 31496929
3 31497084
3 31497275
3 31497279
3 31497342
3 31497355
3 31497378
3 31497441
3 31497521
3 31498022
3 31498621
3 31498686
3 31498824
3 31498826
3 31498956
3 31498965
3 31498971
3 31499682
3 31499698
3 31499920
3 31499944
3 31499956
3 31500140
3 31500160
3 31500219
3 31500764
3 31501300
3 31501330
3 31501411
3 31501716
3 31501719
3 31501754
3 31501891
3 31501991
3 31502062
3 31502213
3 31502255
3 31502310
3 31502327
3 31502395
3 31502662
3 31502663
3 31502726
3 31502731
3 31503103
3 31503112
3 31503117
3 31503138
3 31503196
3 31503290
3 31503291
3 31503420
3 31503433
3 31503446
3 31503879
3 31503926
3 31503933
3 31503969
3 31504015
3 31504099
3 31504215
3 31504436
3 31504459
3 31504531
3 31504642
3 31504681
3 31504740
3 31504824
3 31504868
3 31505061
3 31505148
3 31505161
3 31505199
3 31505236
3 31505286
3 31505315
3 31505579
3 31505670
3 31505712
3 31505744
3 31505783
3 31505921
3 31505943
3 31505944
3 31505967
3 31506201
3 31506212
3 31506259
3 31506315
3 31506323
3 31506329
3 31506349
3 31506407
3 31506620
3 31506637
3 31506655
3 31506738
3 31506763
3 31506766
3 31506776
3 31507023
3 31507111
3 31507171
3 31507196
3 31507332
3 31507449
3 31508153
3 31508176
3 31508630
3 31508639
3 31508688
3 31508691
3 31508722
3 31508744
3 31509075
3 31509159
3 31509208
3 31509269
3 31509442
3 31509540
3 31509567
3 31509617
3 31509924
3 31510266
3 31510615
3 31510697
3 31511126
3 31511143
3 31511325
3 31511424
3 31511456
3 31511692
3 31511720
3 31511994
3 31512000
3 31512085
3 31512202
3 31512219
3 31512287
3 31512389
3 31513261
3 31513722
3 31513865
3 31514055
3 31514256
3 31514358
3 31514368
3 31514379
3 31514408
3 31514575
3 31514667
3 31514773
3 31514785
3 31514818
3 31514828
3 31515206
3 31515336
3 31515393
3 31515572
3 31515603
3 31515636
3 31515723
3 31515744
3 31516403
3 31516452
3 31516502
3 31516545
3 31516588
3 31516806
3 31516984
3 31516989
3 31518465
3 31519038
3 31519047
3 31519625
3 31519800
3 31519852
3 31520451
3 31520646
3 31520683
3 31520867
3 31521282
3 31521321
3 31523983
3 31526308
3 31526497
3 31526658
3 31526662
3 31526986
3 31527171
3 31527344
3 31527481
3 31528650
3 31528719
3 31528822
3 31529653
3 31531421
3 31531772
3 31531793
3 31532290
3 31532571
3 31532577
3 31534242
3 31534998
3 31535086
3 31536643
3 31537484
3 31537830
3 31538283
3 31539243
3 31539325
3 31539468
3 31539789
3 31540339
3 31540414
3 31540465
3 31541801
3 31544373
3 31546734
3 31547306
3 31549039
3 31549086
3 31549209
3 31549602
3 31550203
3 31550496
3 31550950
3 31551010
3 31552012
3 31553224
3 31553590
3 31553693
3 31554209
3 31554550
3 31554630
3 31554960
3 31555403
3 31556031
3 31556132
3 31556687
3 31557011
3 31557146
3 31557291
3 31557713
3 31558160
3 31558206
3 31558366
3 31558889
3 31559190
3 31559299
3 31559378
3 31559396
3 31559406
3 31559669
3 31559806
3 31559926
3 31560055
3 31560324
3 31560407
3 31560521
3 31560682
3 31560712
3 31560800
3 31560807
3 31561537
3 31561587
3 31561735
3 31561760
3 31561962
3 31561965
3 31561966
3 31562251
3 31562345
3 31562375
3 31563008
3 31563017
3 31563022
3 31563060
3 31563151
3 31563427
3 31563506
3 31563545
3 31563571
3 31563615
3 31563643
3 31563661
3 31563749
3 31563788
3 31564191
3 31564227
3 31564500
3 31564890
3 31564906
3 31565111
3 31565125
3 31565305
3 31565434
3 31565454
3 31565642
3 31565654
3 31565682
3 31565949
3 31565971
3 31566236
3 31566294
3 31566385
3 31566766
3 31566779
3 31566911
3 31566960
3 31567045
3 31567393
3 31567899
3 31567931
3 31568104
3 31568294
3 31568455
3 31568484
3 31568614
3 31568748
3 31568973
3 31569260
3 31569421
3 31569567
3 31571289
3 31571649
3 31571653
3 31573503
3 31574187
3 31574188
3 31574575
3 31575300
3 31575330
3 31575475
3 31575616
3 31575949
3 31576119
3 31576462
3 31576666
3 31577091
3 31577604
3 31577613
3 31577777
3 31577888
3 31578428
3 31578939
3 31579492
3 31580403
3 31581330
3 31581358
3 31582103
3 31582207
3 31582535
3 31582591
3 31582598
3 31583254
3 31583683
3 31583851
3 31583974
3 31584399
3 31585028
3 31585094
3 31585140
3 31585779
3 31586231
3 31586366
3 31586695
3 31586981
3 31587157
3 31587236
3 31588684
3 31588738
3 31588793
3 31588808
3 31589068
3 31589653
3 31591272
3 31591288
3 31591373
3 31592055
3 31592599
3 31593056
3 31593798
3 31593806
3 31593925
3 31594059
3 31594192
3 31594289
3 31594809
3 31595016
3 31595103
3 31595581
3 31595597
3 31595734
3 31595906
3 31596153
3 31596173
3 31596588
3 31596919
3 31597420
3 31598491
3 31598539
3 31598712
3 31598882
3 31599416
3 31599681
3 31599687
3 31600640
3 31600728
3 31600777
3 31601454
3 31601462
3 31602622
3 31602801
3 31602916
3 31603114
3 31604018
3 31604509
3 31604910
3 31605216
3 31605899
3 31606306
3 31606417
3 31607117
3 31607213
3 31607446
3 31607501
3 31607555
3 31608050
3 31608508
3 31609292
3 31609564
3 31612844
3 31613132
3 31613449
3 31613811
3 31613823
3 31614235
3 31614288
3 31614824
3 31615948
3 31615958
3 31616059
3 31616648
3 31616897
3 31617262
3 31617375
3 31617612
3 31618232
3 31618370
3 31618401
3 31618438
3 31618680
3 31619101
3 31619278
3 31620314
3 31620833
3 31620906
3 31621166
3 31621528
3 31622046
3 31622461
3 31622977
3 31624134
3 31624548
3 31625275
3 31625965
3 31626130
3 31626596
3 31627396
3 31628315
3 31628440
3 31628680
3 31628903
3 31628918
3 31628963
3 31629018
3 31629502
3 31630125
3 31630143
3 31631088
3 31631160
3 31631334
3 31631387
3 31631487
3 31631839
3 31631915
3 31631958
3 31632148
3 31632354
3 31632873
3 31632949
3 31633084
3 31633147
3 31633428
3 31633594
3 31634249
3 31634468
3 31634778
3 31635736
3 31636023
3 31636783
3 31636942
3 31637003
3 31638232
3 31638267
3 31638557
3 31639178
3 31639296
3 31639931
3 31640473
3 31640573
3 31641164
3 31641510
3 31641633
3 31642000
3 31642011
3 31642111
3 31642214
3 31642225
3 31642450
3 31642763
3 31643268
3 31643694
3 31644559
3 31644711
3 31644721
3 31645096
3 31645740
3 31645773
3 31647311
3 31647536
3 31647837
3 31648042
3 31648209
3 31648260
3 31648313
3 31649096
3 31649110
3 31649214
3 31649251
3 31649297
3 31649740
3 31649861
3 31649951
3 31650192
3 31650386
3 31650454
3 31650590
3 31650900
3 31651237
3 31651266
3 31651314
3 31652008
3 31652012
3 31652127
3 31652341
3 31652423
3 31652494
3 31652524
3 31652646
3 31653087
3 31653209
3 31653250
3 31653286
3 31653287
3 31653317
3 31653395
3 31653557
3 31653600
3 31653901
3 31653956
3 31654065
3 31655947
3 31656154
3 31656178
3 31656563
3 31656758
3 31657070
3 31657091
3 31657115
3 31657261
3 31657849
3 31657926
3 31658359
3 31658558
3 31661094
3 31661317
3 31661327
3 31661456
3 31661729
3 31661923
3 31661944
3 31662027
3 31662103
3 31662306
3 31662644
3 31662646
3 31663206
3 31663340
3 31663416
3 31663570
3 31664461
3 31664968
3 31665208
3 31665211
3 31665338
3 31665846
3 31666056
3 31666434
3 31666986
3 31667354
3 31667390
3 31667980
3 31668065
3 31668377
3 31668454
3 31668569
3 31668797
3 31669114
3 31669137
3 31669148
3 31670447
3 31670548
3 31671337
3 31671372
3 31671722
3 31671839
3 31671992
3 31672305
3 31672956
3 31673202
3 31673910
3 31674066
3 31674830
3 31674844
3 31675075
3 31675152
3 31675452
3 31675466
3 31675518
3 31675864
3 31676152
3 31676153
3 31676234
3 31677353
3 31677357
3 31677444
3 31677874
3 31679140
3 31679501
3 31679824
3 31680356
3 31680591
3 31680694
3 31681071
3 31681340
3 31681405
3 31681580
3 31682123
3 31682641
3 31682900
3 31683313
3 31683329
3 31683360
3 31683642
3 31683813
3 31684945
3 31685183
3 31685481
3 31685826
3 31686247
3 31687174
3 31687498
3 31687555
3 31687756
3 31688259
3 31688409
3 31688444
3 31688456
3 31688511
3 31688611
3 31689225
3 31689734
3 31690060
3 31690689
3 31691368
3 31691948
3 31692396
3 31693086
3 31693289
3 31694067
3 31694582
3 31694993
3 31695037
3 31695075
3 31695797
3 31695852
3 31697365
3 31698378
3 31698475
3 31698762
3 31699867
3 31701044
3 31701569
3 31701874
3 31703207
3 31704028
3 31706449
3 31706720
3 31707630
3 31707672
3 31707992
3 31708318
3 31709414
3 31709505
3 31709558
3 31710555
3 31710886
3 31711208
3 31711285
3 31713809
3 31715149
3 31715326
3 31715684
3 31715875
3 31716396
3 31717274
3 31718021
3 31718259
3 31718494
3 31719731
3 31719836
3 31720000
3 31721868
3 31722317
3 31722415
3 31722503
3 31722673
3 31723106
3 31723691
3 31723973
3 31724358
3 31724399
3 31724518
3 31727123
3 31727875
3 31728750
3 31729544
3 31732946
3 31732961
3 31733453
3 31734011
3 31734687
3 31735340
3 31735342
3 31735487
3 31737844
3 31737949
3 31738375
3 31738804
3 31738814
3 31739150
3 31739810
3 31742803
3 31745624
3 31745674
3 31745689
3 31746087
3 31746426
3 31747983
3 31748765
3 31748848
3 31749356
3 31749359
3 31749462
3 31749971
3 31751236
3 31751283
3 31753444
3 31754663
3 31755440
3 31755628
3 31755937
3 31756574
3 31756641
3 31756702
3 31757476
3 31758092
3 31758462
3 31763040
3 31763184
3 31763193
3 31763205
3 31763593
3 31763802
3 31764201
3 31764232
3 31764402
3 31765864
3 31766321
3 31767161
3 31767406
3 31768702
3 31771263
3 31771487
3 31771719
3 31771721
3 31772901
3 31773071
3 31773569
3 31774058
3 31774157
3 31774884
3 31775565
3 31776439
3 31777610
3 31777612
3 31777882
3 31778118
3 31778527
3 31778621
3 31780795
3 31781215
3 31781320
3 31783370
3 31784518
3 31784750
3 31784766
3 31785369
3 31785585
3 31785742
3 31786249
3 31786596
3 31787632
3 31788044
3 31789197
3 31789249
3 31789406
3 31789600
3 31789706
3 31789731
3 31789880
3 31789911
3 31790037
3 31790076
3 31790117
3 31790166
3 31790277
3 31790457
3 31790625
3 31790810
3 31790812
3 31790838
3 31790931
3 31790961
3 31791008
3 31791027
3 31791181
3 31791263
3 31791373
3 31791385
3 31792034
3 31792114
3 31792460
3 31792975
3 31793086
3 31793153
3 31793228
3 31793253
3 31793327
3 31793669
3 31794239
3 31794253
3 31794326
3 31794833
3 31794926
3 31794934
3 31794960
3 31795267
3 31795467
3 31795537
3 31795639
3 31795708
3 31795842
3 31795848
3 31795958
3 31796323
3 31796379
3 31796511
3 31796773
3 31796864
3 31796962
3 31797100
3 31797142
3 31797251
3 31797514
3 31797542
3 31797926
3 31797964
3 31798262
3 31798293
3 31798297
3 31798505
3 31798523
3 31798607
3 31798651
3 31798657
3 31798777
3 31798817
3 31799035
3 31799149
3 31799352
3 31799407
3 31799487
3 31799554
3 31799618
3 31799862
3 31800021
3 31800118
3 31800815
3 31801060
3 31801337
3 31801357
3 31801583
3 31801621
3 31801652
3 31801813
3 31801843
3 31801903
3 31801916
3 31801919
3 31801953
3 31801982
3 31802904
3 31803154
3 31803155
3 31803200
3 31803288
3 31803321
3 31803324
3 31803485
3 31803643
3 31803938
3 31803946
3 31803955
3 31804034
3 31804054
3 31804204
3 31804228
3 31804875
3 31805638
3 31806565
3 31806742
3 31807382
3 31807441
3 31808326
3 31808543
3 31809544
3 31810143
3 31810284
3 31810713
3 31811480
3 31811631
3 31812120
3 31812518
3 31812641
3 31813619
3 31814552
3 31814604
3 31816321
3 31818224
3 31818571
3 31818681
3 31819212
3 31819242
3 31819921
3 31820026
3 31820525
3 31820974
3 31821787
3 31822002
3 31823164
3 31823568
3 31823714
3 31823976
3 31823982
3 31827002
3 31827060
3 31827383
3 31827479
3 31828777
3 31829275
3 31829529
3 31831089
3 31831497
3 31832230
3 31832445
3 31832817
3 31832966
3 31833146
3 31833687
3 31834027
3 31834168
3 31834301
3 31835051
3 31835245
3 31835429
3 31835836
3 31836356
3 31836644
3 31836744
3 31836950
3 31837318
3 31838331
3 31838557
3 31839086
3 31839901
3 31840352
3 31843341
3 31843731
3 31844601
3 31844628
3 31846208
3 31846434
3 31848147
3 31849170
3 31849861
3 31850761
3 31853028
3 31853079
3 31853156
3 31854440
3 31854922
3 31855270
3 31855322
3 31855397
3 31855486
3 31855511
3 31855716
3 31855887
3 31855892
3 31855990
3 31856037
3 31856137
3 31856177
3 31856238
3 31856497
3 31856582
3 31856619
3 31856831
3 31856883
3 31857258
3 31857590
3 31857686
3 31857899
3 31857907
3 31857920
3 31859585
3 31859696
3 31859754
3 31859786
3 31859802
3 31861258
3 31862034
3 31862119
3 31862757
3 31862907
3 31863105
3 31863137
3 31863474
3 31863513
3 31863828
3 31864015
3 31865437
3 31865510
3 31865566
3 31867053
3 31867263
3 31867422
3 31867827
3 31868843
3 31868932
3 31869077
3 31869537
3 31870084
3 31870092
3 31870263
3 31870572
3 31870768
3 31870810
3 31870839
3 31871737
3 31872336
3 31872503
3 31873295
3 31873714
3 31874086
3 31874207
3 31874226
3 31874389
3 31874738
3 31874762
3 31874946
3 31875132
3 31875398
3 31875533
3 31875548
3 31875563
3 31876736
3 31877577
3 31877630
3 31877677
3 31877762
3 31878432
3 31878574
3 31879640
3 31879776
3 31880171
3 31880383
3 31880389
3 31880514
3 31880698
3 31881181
3 31881220
3 31881375
3 31882611
3 31882616
3 31883078
3 31883088
3 31883754
3 31883774
3 31883957
3 31883994
3 31884097
3 31884411
3 31885045
3 31885162
3 31887312
3 31887382
3 31888250
3 31888668
3 31889103
3 31889497
3 31889500
3 31889538
3 31890023
3 31891241
3 31891701
3 31891763
3 31891792
3 31892011
3 31892078
3 31892119
3 31892252
3 31892290
3 31892334
3 31893343
3 31893650
3 31893680
3 31893681
3 31893709
3 31893822
3 31894111
3 31894230
3 31894318
3 31894335
3 31894377
3 31894499
3 31894710
3 31894711
3 31895446
3 31895742
3 31895908
3 31896016
3 31896051
3 31896062
3 31896064
3 31896070
3 31896094
3 31896144
3 31896175
3 31896231
3 31896264
3 31896363
3 31896396
3 31896457
3 31896620
3 31896860
3 31896871
3 31897006
3 31897236
3 31897295
3 31897302
3 31897339
3 31897578
3 31897649
3 31898082
3 31898083
3 31898161
3 31898212
3 31898214
3 31898418
3 31898478
3 31898623
3 31898649
3 31898730
3 31899026
3 31899173
3 31899217
3 31899264
3 31899510
3 31899529
3 31899566
3 31899640
3 31899668
3 31899923
3 31900128
3 31900140
3 31900151
3 31900200
3 31900223
3 31900236
3 31900243
3 31900443
3 31900452
3 31900461
3 31900472
3 31900479
3 31900572
3 31900608
3 31900651
3 31900663
3 31900679
3 31900954
3 31900956
3 31901024
3 31901033
3 31901191
3 31901217
3 31901218
3 31901319
3 31901378
3 31901726
3 31901739
3 31901771
3 31901778
3 31901793
3 31901883
3 31901928
3 31902072
3 31902266
3 31902333
3 31902529
3 31902559
3 31902570
3 31902639
3 31902772
3 31902959
3 31902997
3 31902999
3 31903216
3 31903225
3 31903425
3 31903426
3 31903432
3 31903438
3 31903667
3 31903676
3 31903688
3 31903719
3 31903736
3 31903786
3 31903896
3 31903903
3 31903954
3 31904015
3 31904019
3 31904052
3 31904073
3 31904077
3 31904128
3 31904133
3 31904167
3 31904192
3 31904194
3 31904201
3 31904225
3 31904234
3 31904301
3 31904376
3 31904382
3 31904427
3 31904455
3 31904494
3 31904512
3 31904564
3 31904574
3 31904576
3 31904585
3 31904604
3 31904660
3 31904731
3 31904827
3 31904828
3 31905221
3 31905225
3 31905272
3 31905345
3 31905664
3 31905759
3 31905832
3 31906237
3 31906253
3 31906254
3 31906268
3 31906479
3 31906608
3 31906662
3 31906715
3 31906929
3 31906947
3 31906990
3 31907005
3 31907088
3 31907524
3 31907529
3 31907544
3 31907649
3 31908196
3 31908320
3 31908348
3 31908404
3 31908414
3 31908476
3 31908490
3 31908739
3 31908902
3 31908907
3 31909009
3 31910167
3 31910194
3 31910292
3 31910293
3 31910325
3 31910357
3 31910469
3 31910470
3 31910471
3 31910554
3 31910621
3 31910672
3 31910678
3 31910764
3 31910882
3 31910980
3 31911005
3 31911020
3 31911040
3 31911078
3 31911156
3 31911183
3 31911252
3 31911258
3 31911362
3 31912081
3 31912133
3 31912186
3 31912261
3 31912262
3 31912351
3 31912433
3 31912488
3 31912496
3 31912554
3 31912582
3 31912694
3 31912730
3 31912828
3 31912847
3 31912856
3 31912864
3 31912866
3 31912948
3 31913128
3 31913177
3 31913286
3 31913336
3 31913396
3 31913434
3 31913452
3 31913625
3 31913635
3 31913638
3 31913678
3 31913844
3 31913897
3 31913898
3 31913923
3 31913960
3 31913974
3 31913977
3 31914108
3 31914155
3 31914235
3 31914239
3 31914241
3 31914246
3 31914268
3 31914284
3 31914285
3 31914313
3 31914329
3 31914386
3 31914487
3 31914516
3 31914541
3 31914542
3 31914545
3 31914546
3 31914604
3 31914614
3 31914626
3 31914756
3 31914764
3 31914774
3 31914805
3 31914828
3 31914967
3 31915047
3 31915071
3 31915090
3 31915263
3 31915267
3 31915272
3 31915316
3 31915318
3 31915350
3 31915377
3 31915559
3 31915637
3 31915690
3 31915747
3 31915803
3 31915852
3 31915868
3 31916000
3 31916046
3 31916056
3 31916089
3 31916130
3 31916135
3 31916247
3 31916257
3 31916306
3 31916418
3 31916455
3 31916496
3 31916599
3 31916688
3 31916690
3 31916696
3 31916736
3 31916762
3 31916799
3 31916806
3 31916810
3 31916892
3 31916921
3 31916929
3 31917081
3 31917134
3 31917258
3 31917346
3 31917368
3 31917396
3 31917397
3 31917482
3 31917526
3 31917538
3 31917571
3 31917591
3 31917594
3 31917625
3 31917683
3 31917752
3 31917764
3 31917768
3 31917848
3 31917959
3 31918001
3 31918018
3 31918076
3 31918260
3 31918313
3 31918318
3 31918448
3 31918496
3 31918575
3 31918587
3 31918717
3 31918718
3 31918894
3 31918898
3 31918900
3 31918903
3 31918922
3 31918978
3 31919014
3 31919021
3 31919072
3 31919078
3 31919093
3 31919107
3 31919108
3 31919113
3 31919131
3 31919191
3 31919222
3 31919243
3 31919265
3 31919743
3 31919759
3 31919830
3 31919833
3 31919840
3 31919891
3 31919978
3 31920019
3 31920023
3 31920129
3 31920151
3 31920180
3 31920181
3 31920238
3 31920276
3 31920337
3 31920344
3 31920357
3 31920504
3 31920507
3 31920549
3 31920588
3 31920589
3 31920623
3 31920641
3 31920662
3 31920663
3 31920668
3 31920687
3 31920707
3 31920935
3 31920980
3 31921493
3 31921521
3 31921526
3 31921530
3 31921542
3 31921556
3 31921596
3 31921610
3 31921626
3 31921738
3 31921743
3 31921767
3 31921768
3 31921793
3 31921818
3 31921912
3 31921991
3 31922006
3 31922160
3 31922409
3 31922411
3 31922415
3 31922430
3 31922471
3 31922543
3 31922768
3 31922887
3 31923215
3 31923306
3 31923461
3 31923503
3 31923575
3 31923649
3 31923733
3 31923852
3 31923891
3 31923930
3 31923952
3 31924042
3 31924086
3 31924140
3 31924219
3 31924229
3 31924240
3 31924281
3 31924314
3 31924406
3 31924480
3 31924672
3 31924708
3 31924721
3 31924722
3 31924729
3 31924760
3 31924770
3 31924831
3 31924865
3 31925033
3 31925061
3 31925095
3 31925149
3 31925170
3 31925272
3 31925301
3 31925336
3 31925490
3 31925526
3 31925558
3 31925563
3 31925654
3 31925799
3 31925816
3 31925870
3 31925901
3 31925940
3 31926190
3 31926228
3 31926325
3 31926765
3 31926864
3 31926994
3 31927107
3 31927151
3 31927168
3 31927203
3 31927240
3 31927312
3 31927443
3 31927451
3 31927501
3 31927561
3 31927579
3 31928072
3 31928099
3 31928349
3 31928509
3 31928545
3 31928595
3 31928818
3 31928833
3 31929261
3 31929376
3 31929461
3 31929497
3 31929507
3 31929605
3 31929641
3 31929914
3 31929916
3 31929917
3 31930017
3 31930031
3 31930079
3 31930176
3 31930184
3 31930335
3 31930358
3 31930492
3 31930538
3 31930552
3 31930553
3 31930746
3 31931800
3 31932113
3 31932215
3 31932260
3 31932398
3 31932606
3 31932642
3 31933751
3 31933825
3 31933866
3 31934626
3 31934648
3 31934918
3 31935157
3 31935306
3 31935326
3 31935332
3 31935344
3 31935439
3 31935591
3 31935872
3 31935946
3 31937513
3 31937898
3 31937936
3 31937962
3 31938024
3 31938057
3 31938111
3 31938126
3 31938127
3 31938183
3 31938191
3 31938224
3 31938234
3 31938696
3 31938773
3 31938801
3 31939064
3 31939257
3 31939314
3 31939421
3 31939665
3 31939694
3 31939769
3 31939983
3 31941376
3 31941777
3 31941794
3 31941946
3 31942008
3 31942059
3 31942095
3 31942202
3 31942222
3 31943064
3 31943379
3 31943494
3 31943639
3 31943652
3 31943918
3 31943925
3 31944237
3 31947990
3 31948302
3 31948633
3 31948781
3 31948925
3 31949020
3 31949126
3 31949606
3 31949632
3 31949782
3 31949819
3 31949836
3 31949928
3 31950090
3 31950099
3 31950686
3 31950824
3 31950866
3 31951183
3 31951514
3 31951690
3 31951714
3 31951738
3 31951798
3 31951943
3 31952072
3 31952152
3 31952321
3 31952372
3 31952541
3 31952561
3 31952677
3 31952782
3 31953047
3 31953107
3 31953111
3 31953172
3 31953175
3 31953229
3 31953323
3 31953435
3 31953460
3 31953842
3 31953901
3 31954192
3 31954251
3 31954265
3 31954293
3 31954311
3 31954442
3 31954473
3 31954476
3 31954583
3 31954787
3 31954824
3 31954909
3 31955004
3 31955031
3 31955061
3 31955124
3 31955267
3 31955276
3 31955423
3 31955481
3 31955593
3 31955709
3 31955724
3 31955772
3 31955791
3 31955849
3 31956150
3 31956193
3 31956415
3 31956447
3 31956820
3 31956851
3 31957092
3 31957107
3 31957187
3 31957248
3 31957299
3 31957547
3 31957556
3 31957593
3 31957804
3 31958021
3 31958024
3 31958042
3 31958079
3 31958205
3 31958565
3 31958582
3 31958847
3 31959889
3 31960945
3 31961294
3 31965555
3 31968937
3 31969675
3 31969755
3 31969834
3 31970498
3 31970730
3 31971205
3 31971253
3 31971377
3 31971449
3 31971720
3 31972340
3 31972776
3 31972818
3 31972863
3 31972901
3 31973042
3 31973065
3 31973080
3 31973268
3 31973383
3 31973400
3 31973413
3 31973593
3 31973628
3 31973664
3 31974121
3 31975462
3 31975473
3 31975489
3 31975574
3 31975799
3 31976053
3 31976519
3 31976577
3 31976939
3 31977530
3 31977657
3 31977787
3 31977819
3 31978109
3 31978132
3 31978203
3 31978224
3 31978352
3 31978542
3 31979917
3 31979991
3 31980090
3 31980144
3 31980317
3 31980594
3 31980606
3 31980624
3 31980780
3 31980781
3 31981008
3 31981134
3 31981232
3 31981315
3 31981518
3 31981569
3 31981578
3 31981583
3 31981617
3 31981624
3 31981988
3 31982010
3 31982028
3 31982342
3 31982416
3 31982481
3 31982517
3 31982694
3 31982746
3 31982769
3 31982831
3 31982990
3 31983355
3 31983391
3 31983399
3 31983431
3 31983448
3 31983499
3 31983578
3 31983579
3 31983691
3 31984006
3 31984055
3 31984480
3 31984688
3 31984769
3 31984809
3 31984900
3 31984986
3 31985011
3 31985431
3 31985669
3 31985848
3 31985891
3 31985938
3 31985993
3 31986478
3 31986577
3 31986705
3 31987025
3 31987954
3 31988256
3 31988433
3 31988458
3 31988722
3 31988830
3 31988849
3 31988926
3 31988927
3 31989451
3 31989467
3 31989472
3 32002034
3 32003298
3 32003300
3 32003302
3 32003570
3 32003583
3 32003622
3 32003636
3 32003662
3 32003789
3 32003801
3 32003820
3 32003926
3 32003959
3 32003962
3 32004026
3 32004274
3 32004275
3 32004494
3 32004660
3 32004707
3 32005114
3 32005137
3 32005369
3 32005472
3 32005641
3 32005662
3 32005812
3 32006064
3 32006306
3 32006428
3 32006501
3 32006508
3 32006539
3 32006540
3 32006789
3 32006892
3 32006979
3 32007007
3 32007043
3 32007095
3 32007161
3 32007179
3 32007292
3 32007317
3 32009127
3 32009217
3 32009240
3 32009373
3 32009375
3 32009399
3 32009400
3 32009407
3 32009503
3 32009981
3 32010783
3 32010941
3 32010942
3 32010950
3 32010955
3 32010958
3 32011002
3 32011050
3 32011081
3 32011489
3 32011533
3 32011704
3 32011836
3 32012171
3 32012242
3 32012313
3 32012322
3 32012360
3 32012460
3 32012468
3 32012472
3 32012514
3 32012549
3 32012598
3 32012704
3 32012734
3 32013020
3 32013141
3 32013325
3 32013680
3 32013681
3 32013876
3 32013998
3 32014248
3 32014498
3 32017127
3 32018233
3 32018627
3 32018791
3 32019064
3 32019153
3 32019182
3 32019219
3 32019241
3 32019303
3 32019558
3 32019588
3 32019688
3 32019706
3 32019716
3 32019824
3 32019828
3 32019927
3 32019936
3 32020159
3 32020242
3 32020601
3 32020645
3 32020698
3 32020819
3 32020853
3 32020868
3 32020911
3 32020916
3 32021011
3 32021023
3 32021292
3 32021578
3 32021624
3 32021628
3 32021770
3 32021788
3 32021886
3 32021889
3 32021961
3 32022025
3 32022177
3 32022202
3 32022205
3 32022309
3 32022335
3 32022357
3 32022369
3 32022379
3 32022455
3 32022475
3 32022480
3 32022783
3 32022803
3 32022906
3 32022922
3 32022923
3 32022946
3 32022985
3 32022986
3 32023018
3 32023122
3 32023152
3 32023153
3 32023200
3 32023446
3 32023614
3 32023615
3 32023639
3 32023741
3 32024004
3 32024014
3 32024372
3 32024490
3 32024491
3 32024628
3 32024635
3 32024675
3 32024694
3 32024882
3 32024888
3 32025121
3 32025151
3 32025191
3 32025359
3 32025435
3 32025808
3 32025835
3 32025887
3 32025888
3 32025889
3 32025959
3 32026352
3 32026677
3 32026912
3 32027252
3 32028092
3 32028306
3 32028341
3 32029721
3 32030091
3 32030354
3 32030522
3 32030757
3 32030786
3 32030963
3 32030967
3 32031085
3 32031105
3 32031271
3 32031275
3 32031285
3 32031678
3 32031714
3 32031838
3 32032154
3 32032166
3 32032258
3 32032328
3 32032432
3 32032433
3 32032491
3 32032531
3 32032603
3 32032656
3 32032738
3 32032740
3 32032815
3 32032978
3 32033114
3 32033319
3 32033800
3 32033812
3 32033926
3 32034075
3 32034117
3 32034146
3 32034366
3 32034725
3 32034775
3 32035421
3 32035641
3 32035863
3 32036088
3 32036146
3 32036193
3 32036203
3 32036481
3 32036545
3 32036634
3 32036712
3 32036812
3 32036849
3 32037187
3 32037227
3 32037321
3 32037341
3 32037350
3 32037362
3 32037523
3 32037530
3 32037657
3 32037959
3 32038042
3 32038044
3 32038131
3 32038238
3 32038531
3 32038555
3 32038588
3 32038681
3 32038703
3 32038753
3 32038781
3 32038929
3 32039325
3 32039348
3 32039353
3 32039443
3 32039484
3 32039577
3 32039729
3 32039802
3 32039891
3 32039904
3 32039965
3 32039995
3 32040256
3 32040307
3 32040408
3 32040415
3 32041019
3 32041106
3 32041232
3 32041481
3 32041539
3 32041870
3 32042158
3 32042202
3 32042366
3 32042811
3 32042851
3 32042858
3 32042873
3 32042909
3 32043027
3 32043144
3 32043198
3 32043229
3 32043257
3 32043335
3 32043385
3 32043750
3 32045526
3 32045575
3 32045923
3 32045954
3 32046129
3 32046279
3 32046321
3 32046328
3 32046807
3 32046810
3 32046913
3 32046934
3 32046958
3 32047074
3 32047190
3 32047685
3 32047990
3 32048628
3 32048733
3 32048739
3 32049203
3 32049225
3 32049626
3 32049860
3 32050497
3 32050505
3 32050599
3 32050697
3 32050701
3 32050782
3 32051174
3 32051635
3 32051658
3 32051775
3 32051837
3 32051866
3 32051914
3 32051931
3 32052268
3 32052828
3 32053301
3 32054016
3 32054196
3 32054647
3 32054975
3 32055538
3 32056680
3 32056841
3 32058679
3 32058777
3 32059048
3 32059878
3 32060470
3 32061228
3 32061457
3 32061608
3 32061840
3 32061869
3 32061871
3 32062608
3 32062674
3 32062687
3 32062689
3 32062773
3 32062781
3 32063454
3 32063499
3 32063661
3 32063662
3 32064198
3 32064404
3 32064416
3 32064763
3 32064810
3 32064841
3 32064857
3 32064858
3 32064887
3 32064932
3 32065114
3 32065174
3 32065198
3 32065399
3 32065467
3 32065491
3 32066908
3 32066915
3 32067498
3 32068069
3 32068127
3 32068327
3 32068760
3 32068774
3 32068881
3 32068955
3 32069027
3 32069057
3 32069176
3 32069285
3 32069456
3 32069679
3 32069730
3 32069805
3 32069808
3 32069827
3 32070023
3 32070085
3 32070433
3 32070471
3 32070694
3 32070822
3 32070988
3 32071016
3 32071135
3 32071218
3 32071233
3 32071302
3 32071365
3 32071464
3 32071554
3 32072244
3 32072252
3 32072267
3 32072560
3 32072663
3 32072815
3 32072832
3 32072862
3 32073047
3 32073084
3 32073115
3 32073513
3 32073776
3 32074051
3 32074180
3 32074214
3 32075161
3 32075398
3 32075493
3 32075787
3 32077970
3 32078029
3 32078101
3 32078203
3 32078300
3 32078627
3 32078891
3 32078952
3 32079966
3 32080539
3 32080605
3 32080714
3 32080802
3 32080810
3 32080991
3 32081084
3 32081126
3 32081179
3 32081865
3 32082366
3 32082416
3 32082427
3 32082617
3 32082627
3 32082693
3 32082936
3 32083176
3 32083203
3 32083595
3 32089445
3 32090484
3 32091285
3 32091613
3 32094438
3 32100223
3 32101670
3 32102059
3 32102131
3 32102944
3 32103180
3 32103555
3 32103910
3 32105196
3 32105463
3 32105581
3 32105964
3 32106176
3 32106255
3 32110593
3 32110757
3 32111154
3 32111175
3 32112361
3 32112847
3 32113475
3 32118149
3 32119458
3 32119476
3 32119824
3 32119844
3 32120391
3 32120437
3 32120678
3 32121994
3 32125485
3 32126106
3 32126209
3 32127175
3 32127369
3 32127802
3 32128729
3 32128987
3 32129744
3 32131882
3 32132166
3 32132326
3 32132426
3 32132548
3 32132732
3 32132743
3 32133780
3 32134934
3 32135166
3 32135378
3 32135715
3 32135887
3 32137509
3 32137560
3 32137856
3 32138367
3 32138912
3 32139154
3 32139900
3 32140645
3 32140954
3 32141016
3 32141039
3 32142808
3 32143638
3 32144038
3 32145027
3 32145039
3 32146169
3 32146170
3 32147080
3 32147210
3 32149058
3 32149639
3 32150684
3 32153927
3 32154546
3 32155515
3 32156925
3 32157034
3 32157789
3 32158329
3 32159088
3 32162231
3 32163119
3 32163704
3 32166182
3 32168052
3 32168075
3 32169534
3 32169764
3 32179431
3 32180691
3 32183757
3 32186633
3 32189213
3 32190954
3 32191165
3 32191855
3 32192488
3 32193886
3 32196284
3 32197407
3 32197457
3 32200883
3 32204624
3 32205000
3 32205293
3 32207078
3 32209067
3 32210890
3 32211742
3 32212357
3 32215802
3 32215810
3 32217018
3 32217114
3 32217749
3 32218574
3 32219138
3 32219164
3 32222241
3 32223634
3 32223779
3 32224169
3 32225551
3 32225944
3 32227984
3 32228096
3 32230018
3 32231042
3 32232547
3 32233124
3 32236370
3 32242027
3 32242028
3 32243773
3 32253372
3 32253433
3 32254315
3 32254522
3 32255925
3 32267767
3 32267998
3 32271637
3 32273270
3 32274347
3 32277024
3 32277938
3 32280203
3 32281904
3 32283003
3 32285278
3 32286087
3 32286266
3 32286303
3 32286363
3 32286573
3 32286606
3 32287108
3 32287266
3 32288660
3 32289132
3 32290029
3 32290972
3 32291091
3 32291485
3 32292530
3 32292866
3 32292880
3 32293070
3 32293379
3 32293387
3 32293889
3 32293910
3 32294917
3 32294945
3 32296061
3 32297498
3 32298606
3 32298686
3 32298968
3 32299170
3 32299225
3 32301123
3 32301940
3 32302610
3 32302993
3 32303558
3 32303944
3 32304109
3 32304875
3 32305850
3 32306010
3 32306564
3 32307162
3 32307271
3 32309456
3 32311817
3 32314037
3 32314285
3 32318686
3 32319671
3 32319835
3 32320077
3 32321225
3 32322403
3 32322818
3 32323060
3 32323626
3 32324165
3 32324775
3 32325253
3 32325819
3 32326000
3 32326085
3 32326471
3 32326557
3 32326848
3 32327081
3 32327358
3 32330662
3 32330706
3 32332093
3 32332183
3 32332521
3 32332537
3 32333085
3 32333219
3 32333244
3 32333307
3 32333909
3 32333990
3 32334054
3 32334181
3 32334555
3 32335023
3 32336755
3 32338121
3 32338189
3 32340948
3 32341160
3 32341693
3 32341987
3 32342912
3 32347157
3 32347189
3 32347722
3 32348409
3 32348830
3 32349128
3 32350034
3 32351111
3 32351762
3 32352118
3 32352488
3 32353158
3 32359141
3 32359177
3 32359185
3 32359479
3 32359516
3 32359601
3 32359689
3 32359895
3 32360183
3 32360735
3 32364194
3 32364389
3 32364394
3 32364589
3 32364730
3 32368494
3 32368562
3 32371194
3 32371212
3 32371394
3 32372705
3 32373064
3 32374102
3 32374178
3 32375111
3 32375612
3 32375782
3 32375945
3 32376381
3 32376516
3 32376714
3 32377010
3 32377050
3 32377599
3 32377921
3 32378478
3 32379398
3 32379565
3 32379573
3 32379710
3 32381513
3 32383652
3 32385485
3 32385877
3 32386028
3 32386118
3 32386761
3 32388217
3 32389405
3 32396935
3 32397390
3 32401469
3 32401491
3 32401611
3 32402161
3 32402495
3 32402498
3 32403054
3 32403822
3 32405934
3 32406054
3 32407827
3 32408053
3 32408263
3 32408419
3 32408952
3 32410149
3 32410566
3 32411233
3 32411289
3 32411871
3 32412139
3 32412284
3 32415669
3 32416034
3 32416464
3 32416493
3 32418426
3 32419559
3 32423079
3 32424056
3 32424403
3 32424457
3 32424542
3 32424639
3 32424842
3 32426280
3 32426578
3 32426686
3 32427230
3 32427888
3 32429770
3 32429876
3 32430105
3 32430494
3 32431366
3 32432017
3 32432116
3 32432567
3 32434397
3 32435597
3 32448314
3 32449695
3 32449807
3 32450020
3 32450206
3 32453151
3 32453967
3 32454314
3 32456142
3 32456218
3 32456273
3 32456755
3 32463563
3 32463849
3 32465046
3 32465114
3 32470227
3 32473317
3 32474100
3 32476227
3 32484359
3 32484588
3 32485756
3 32486039
3 32486040
3 32491365
3 32491366
3 32491407
3 32491772
3 32492408
3 32492422
3 32492469
3 32493405
3 32493781
3 32493798
3 32493809
3 32494998
3 32495086
3 32496570
3 32498219
3 32498856
3 32498921
3 32499314
3 32499457
3 32499623
3 32500967
3 32501044
3 32501817
3 32501867
3 32502844
3 32503247
3 32503459
3 32507154
3 32507576
3 32507709
3 32508139
3 32508158
3 32508379
3 32508686
3 32508752
3 32509010
3 32509218
3 32509437
3 32509514
3 32509791
3 32509872
3 32510440
3 32510566
3 32510692
3 32510758
3 32510912
3 32511466
3 32511528
3 32511686
3 32511687
3 32512145
3 32512486
3 32512500
3 32513128
3 32513384
3 32513398
3 32513984
3 32514009
3 32514026
3 32514492
3 32515094
3 32515393
3 32515580
3 32515636
3 32515711
3 32515897
3 32516095
3 32516303
3 32517096
3 32517566
3 32518732
3 32518787
3 32519194
3 32520137
3 32520142
3 32521853
3 32522002
3 32522380
3 32523432
3 32529602
3 32529632
3 32529694
3 32529724
3 32529783
3 32529922
3 32530180
3 32531139
3 32532580
3 32532944
3 32533541
3 32534278
3 32534759
3 32534995
3 32535409
3 32535489
3 32536024
3 32536092
3 32536300
3 32536430
3 32537606
3 32537757
3 32537990
3 32538075
3 32538255
3 32538869
3 32539548
3 32539712
3 32539894
3 32540267
3 32540389
3 32540916
3 32540973
3 32541619
3 32541701
3 32548433
3 32548887
3 32550041
3 32550552
3 32552927
3 32552947
3 32553855
3 32554074
3 32555454
3 32564516
3 32564538
3 32564966
3 32565464
3 32570319
3 32584363
3 32584930
3 32585538
3 32585790
3 32586057
3 32586241
3 32587779
3 32588429
3 32588850
3 32589148
3 32590598
3 32590885
3 32591892
3 32592053
3 32592160
3 32592500
3 32593323
3 32593399
3 32593471
3 32593581
3 32593645
3 32593690
3 32594079
3 32594491
3 32594684
3 32595943
3 32595974
3 32596105
3 32596293
3 32596462
3 32596622
3 32596844
3 32596916
3 32597018
3 32597079
3 32597476
3 32598106
3 32598373
3 32598411
3 32599071
3 32599498
3 32599830
3 32599832
3 32599933
3 32600114
3 32600921
3 32601245
3 32601522
3 32601532
3 32604426
3 32604521
3 32604878
3 32605664
3 32605704
3 32606598
3 32607083
3 32607085
3 32607275
3 32607446
3 32607469
3 32607756
3 32608130
3 32608393
3 32608621
3 32609331
3 32609489
3 32610345
3 32614730
3 32614938
3 32615419
3 32616160
3 32616356
3 32618386
3 32618552
3 32621280
3 32621875
3 32622124
3 32622133
3 32622572
3 32622719
3 32622843
3 32623396
3 32623590
3 32623930
3 32624214
3 32624330
3 32624380
3 32625146
3 32625697
3 32625942
3 32626063
3 32626273
3 32626848
3 32626880
3 32626881
3 32626945
3 32627215
3 32627250
3 32627336
3 32627549
3 32628133
3 32628363
3 32628491
3 32628588
3 32629323
3 32629594
3 32629827
3 32629871
3 32630156
3 32630205
3 32630250
3 32630285
3 32630342
3 32630572
3 32630680
3 32630720
3 32630754
3 32630862
3 32631088
3 32631113
3 32631233
3 32631410
3 32631760
3 32631903
3 32632157
3 32632198
3 32632267
3 32632729
3 32632747
3 32634608
3 32634666
3 32634951
3 32635259
3 32635580
3 32635751
3 32636240
3 32636259
3 32640101
3 32640741
3 32641443
3 32641513
3 32641543
3 32641567
3 32642018
3 32642487
3 32642514
3 32642547
3 32642909
3 32643210
3 32643291
3 32644000
3 32644575
3 32645300
3 32646394
3 32646440
3 32646567
3 32646938
3 32646980
3 32647158
3 32647340
3 32647395
3 32647564
3 32648151
3 32648591
3 32648984
3 32650048
3 32650264
3 32651246
3 32651315
3 32651477
3 32651548
3 32651592
3 32651687
3 32655179
3 32655205
3 32655282
3 32655411
3 32655623
3 32655660
3 32655723
3 32655868
3 32655877
3 32656024
3 32656116
3 32656363
3 32656403
3 32656435
3 32656579
3 32657295
3 32658285
3 32658572
3 32658732
3 32658792
3 32658870
3 32659207
3 32659336
3 32659369
3 32659456
3 32659584
3 32659690
3 32659783
3 32659844
3 32659937
3 32660141
3 32660247
3 32660255
3 32660513
3 32660598
3 32660781
3 32660800
3 32660891
3 32661016
3 32661053
3 32661068
3 32661069
3 32661161
3 32661333
3 32661356
3 32661395
3 32661495
3 32661509
3 32661813
3 32662112
3 32662474
3 32662682
3 32662801
3 32662924
3 32664208
3 32664243
3 32664592
3 32664604
3 32664646
3 32664709
3 32664798
3 32665123
3 32666401
3 32666566
3 32666601
3 32666873
3 32666896
3 32666946
3 32667343
3 32668272
3 32668341
3 32669064
3 32669102
3 32669247
3 32669256
3 32669700
3 32669772
3 32669773
3 32669781
3 32669869
3 32669896
3 32670001
3 32670026
3 32670270
3 32670402
3 32670609
3 32670766
3 32671010
3 32671063
3 32671109
3 32671213
3 32671425
3 32671498
3 32671910
3 32672014
3 32672349
3 32672446
3 32672769
3 32673597
3 32673644
3 32673691
3 32673796
3 32674284
3 32674323
3 32674649
3 32674710
3 32674774
3 32674973
3 32675210
3 32675642
3 32676023
3 32676114
3 32676183
3 32676440
3 32676677
3 32676738
3 32676898
3 32677408
3 32677746
3 32678292
3 32678423
3 32678527
3 32679245
3 32679657
3 32679737
3 32679795
3 32679798
3 32680105
3 32680111
3 32680148
3 32680531
3 32682665
3 32685996
3 32686448
3 32687024
3 32687357
3 32687710
3 32687732
3 32687762
3 32687960
3 32687981
3 32688312
3 32688345
3 32689515
3 32690004
3 32690302
3 32690513
3 32691425
3 32693167
3 32694661
3 32696151
3 32696373
3 32696681
3 32698720
3 32698974
3 32698975
3 32699979
3 32700724
3 32700987
3 32701673
3 32702016
3 32702239
3 32702825
3 32702861
3 32702993
3 32703014
3 32704841
3 32707815
3 32709470
3 32710992
3 32711574
3 32714316
3 32714575
3 32716293
3 32716316
3 32716358
3 32717884
3 32720997
3 32721319
3 32721323
3 32721334
3 32721657
3 32723101
3 32723233
3 32723652
3 32723756
3 32724227
3 32724370
3 32724413
3 32725069
3 32725330
3 32726268
3 32727017
3 32727058
3 32727124
3 32727160
3 32727709
3 32727936
3 32727964
3 32728249
3 32728752
3 32728879
3 32729282
3 32730136
3 32730180
3 32731217
3 32731366
3 32731427
3 32731748
3 32736359
3 32736370
3 32737080
3 32737927
3 32740911
3 32741317
3 32741644
3 32742084
3 32743171
3 32743509
3 32744244
3 32744312
3 32744700
3 32744906
3 32745129
3 32746716
3 32747935
3 32747937
3 32748161
3 32748804
3 32749025
3 32749767
3 32749975
3 32751217
3 32751361
3 32751529
3 32753686
3 32754242
3 32754811
3 32754858
3 32755200
3 32755638
3 32755936
3 32756727
3 32758110
3 32759380
3 32759701
3 32760035
3 32760409
3 32760688
3 32761883
3 32762164
3 32763323
3 32764787
3 32765364
3 32765435
3 32765446
3 32765718
3 32766201
3 32767349
3 32767893
3 32769904
3 32769928
3 32770412
3 32771371
3 32771618
3 32771853
3 32771879
3 32773224
3 32773608
3 32773947
3 32774065
3 32774149
3 32774206
3 32774995
3 32775061
3 32775068
3 32775393
3 32775496
3 32775831
3 32775878
3 32776605
3 32776707
3 32777311
3 32777340
3 32777421
3 32778065
3 32778162
3 32778195
3 32778335
3 32778926
3 32779182
3 32779337
3 32779343
3 32779344
3 32779361
3 32779956
3 32780141
3 32780809
3 32781211
3 32782012
3 32782367
3 32782696
3 32785220
3 32790188
3 32791372
3 32791493
3 32791551
3 32792027
3 32792333
3 32792776
3 32793521
3 32793923
3 32794148
3 32794312
3 32794802
3 32795014
3 32795673
3 32795682
3 32796209
3 32796240
3 32797533
3 32798002
3 32798546
3 32798710
3 32798855
3 32799042
3 32799402
3 32800931
3 32801082
3 32801085
3 32801270
3 32801294
3 32801343
3 32801683
3 32801786
3 32801804
3 32801936
3 32802025
3 32802051
3 32802190
3 32802377
3 32802553
3 32802582
3 32802623
3 32802650
3 32802734
3 32802768
3 32802778
3 32802808
3 32802950
3 32803186
3 32803191
3 32804762
3 32804834
3 32804851
3 32805634
3 32805732
3 32806183
3 32806330
3 32806961
3 32807111
3 32807153
3 32808268
3 32808393
3 32808494
3 32809493
3 32809533
3 32809632
3 32809657
3 32809779
3 32809793
3 32810268
3 32811123
3 32811175
3 32811203
3 32811485
3 32811646
3 32812240
3 32812316
3 32812537
3 32812691
3 32813659
3 32815537
3 32815732
3 32816103
3 32816266
3 32816868
3 32817402
3 32818317
3 32818338
3 32818619
3 32818744
3 32818840
3 32818992
3 32819127
3 32819492
3 32820319
3 32820398
3 32820735
3 32821212
3 32822121
3 32822193
3 32822332
3 32822418
3 32822473
3 32822673
3 32824254
3 32824902
3 32825095
3 32825587
3 32826475
3 32826944
3 32827007
3 32827251
3 32827360
3 32827430
3 32827632
3 32827914
3 32829303
3 32830058
3 32830231
3 32830861
3 32831168
3 32831519
3 32832083
3 32832755
3 32833413
3 32833720
3 32833790
3 32833943
3 32834427
3 32834682
3 32835027
3 32835355
3 32835941
3 32837721
3 32838355
3 32839204
3 32840019
3 32840641
3 32840922
3 32841185
3 32841842
3 32842343
3 32842368
3 32842993
3 32843096
3 32843890
3 32844136
3 32844239
3 32844452
3 32844457
3 32846648
3 32847469
3 32849438
3 32849970
3 32851220
3 32853232
3 32854016
3 32854642
3 32854797
3 32854983
3 32857077
3 32857406
3 32857569
3 32858180
3 32858491
3 32859001
3 32859685
3 32859999
3 32861285
3 32861666
3 32861773
3 32862160
3 32863030
3 32863289
3 32863554
3 32863621
3 32864549
3 32864574
3 32864677
3 32866538
3 32866740
3 32867160
3 32867220
3 32867761
3 32868785
3 32869291
3 32869381
3 32871977
3 32873243
3 32873257
3 32874461
3 32874999
3 32875057
3 32876340
3 32876726
3 32877187
3 32877238
3 32877671
3 32877841
3 32877956
3 32878192
3 32880121
3 32880162
3 32880330
3 32880437
3 32880622
3 32880705
3 32880708
3 32881200
3 32881701
3 32881830
3 32882828
3 32882829
3 32882846
3 32883001
3 32883178
3 32883220
3 32883375
3 32883425
3 32883437
3 32883950
3 32883963
3 32884111
3 32884459
3 32884462
3 32885043
3 32885060
3 32885102
3 32885103
3 32885197
3 32885206
3 32885403
3 32885534
3 32885659
3 32885708
3 32885711
3 32885808
3 32885828
3 32885898
3 32885928
3 32885964
3 32885969
3 32886192
3 32886197
3 32886228
3 32886358
3 32886533
3 32886671
3 32887369
3 32887690
3 32887744
3 32888235
3 32888394
3 32888633
3 32888689
3 32889047
3 32889094
3 32889319
3 32889356
3 32889398
3 32889549
3 32889565
3 32889659
3 32889708
3 32889814
3 32890014
3 32890027
3 32890028
3 32890065
3 32890163
3 32890289
3 32890361
3 32890491
3 32890502
3 32890549
3 32890568
3 32890661
3 32890699
3 32890761
3 32890837
3 32891085
3 32891122
3 32892329
3 32892357
3 32892478
3 32892536
3 32892604
3 32892634
3 32892788
3 32892847
3 32892893
3 32892902
3 32892928
3 32893197
3 32893282
3 32893467
3 32893520
3 32893544
3 32893569
3 32893655
3 32893667
3 32893762
3 32893920
3 32893958
3 32894015
3 32894076
3 32894255
3 32894284
3 32894414
3 32894589
3 32894647
3 32894760
3 32894964
3 32894974
3 32895065
3 32895416
3 32895602
3 32895725
3 32895760
3 32895898
3 32896012
3 32896071
3 32896298
3 32896617
3 32897494
3 32898112
3 32898294
3 32898345
3 32898800
3 32899215
3 32899311
3 32899773
3 32900235
3 32900430
3 32901058
3 32901940
3 32901977
3 32901987
3 32902144
3 32902198
3 32903080
3 32903316
3 32903939
3 32904262
3 32904443
3 32904692
3 32904760
3 32905004
3 32905009
3 32905911
3 32905942
3 32906071
3 32906330
3 32907166
3 32907206
3 32907643
3 32907999
3 32908191
3 32908810
3 32909088
3 32909707
3 32909957
3 32910091
3 32910106
3 32911021
3 32911030
3 32911640
3 32911658
3 32911693
3 32911757
3 32912758
3 32912977
3 32913419
3 32913931
3 32915223
3 32915329
3 32915664
3 32916350
3 32916458
3 32916873
3 32916894
3 32917108
3 32917330
3 32918797
3 32918818
3 32919126
3 32919365
3 32919671
3 32919943
3 32920003
3 32922167
3 32922494
3 32922820
3 32922926
3 32922934
3 32922958
3 32923331
3 32923877
3 32923880
3 32924140
3 32924221
3 32924367
3 32924432
3 32925515
3 32926707
3 32927105
3 32928510
3 32928545
3 32928638
3 32929462
3 32929981
3 32930162
3 32930754
3 32930989
3 32931303
3 32931465
3 32932884
3 32932893
3 32932927
3 32932968
3 32933258
3 32933320
3 32934428
3 32934647
3 32935493
3 32935801
3 32935890
3 32935934
3 32936017
3 32936312
3 32936634
3 32937274
3 32937442
3 32937449
3 32937536
3 32937624
3 32938454
3 32938771
3 32938796
3 32938939
3 32939596
3 32939738
3 32940018
3 32940142
3 32940407
3 32941098
3 32941843
3 32942556
3 32942564
3 32942666
3 32943399
3 32943525
3 32943988
3 32944448
3 32946235
3 32946247
3 32947214
3 32947342
3 32947521
3 32947583
3 32947716
3 32948707
3 32949406
3 32949586
3 32950818
3 32953222
3 32953260
3 32953827
3 32954298
3 32955148
3 32955615
3 32955876
3 32957159
3 32957335
3 32958987
3 32959042
3 32959331
3 32959353
3 32959525
3 32959759
3 32960141
3 32960827
3 32960908
3 32961065
3 32961182
3 32961253
3 32961262
3 32961495
3 32962872
3 32963390
3 32963991
3 32964246
3 32964247
3 32966170
3 32966273
3 32966582
3 32967106
3 32967311
3 32967546
3 32967894
3 32968256
3 32969322
3 32969523
3 32969627
3 32969745
3 32969825
3 32972053
3 32973319
3 32974152
3 32974281
3 32975186
3 32977904
3 32977936
3 32978372
3 32978458
3 32978490
3 32979746
3 32984449
3 32984624
3 32985238
3 32985241
3 32985467
3 32985614
3 32985745
3 32985901
3 32986382
3 32986509
3 32986847
3 32987354
3 32987777
3 32988343
3 32989048
3 32989468
3 32989824
3 32990130
3 32991382
3 32991693
3 32991793
3 32992038
3 32992052
3 32992528
3 32993304
3 32993574
3 32993597
3 32993664
3 32993669
3 32995159
3 32995476
3 32995568
3 32995569
3 32995988
3 32996929
3 32997234
3 32997468
3 32997894
3 32998216
3 32998373
3 32998385
3 32998610
3 32998698
3 32999938
3 33000078
3 33000250
3 33001666
3 33002735
3 33002764
3 33003020
3 33003108
3 33003343
3 33003550
3 33003754
3 33003785
3 33005288
3 33005722
3 33006158
3 33006680
3 33007510
3 33007557
3 33007948
3 33009094
3 33009375
3 33009411
3 33009507
3 33010154
3 33011064
3 33011374
3 33012729
3 33012900
3 33012915
3 33013058
3 33013069
3 33013933
3 33014009
3 33014226
3 33014691
3 33014904
3 33014905
3 33014945
3 33017080
3 33022711
3 33023298
3 33023299
3 33025103
3 33026385
3 33027633
3 33028790
3 33029297
3 33029402
3 33029411
3 33030290
3 33030465
3 33030554
3 33030645
3 33030653
3 33031382
3 33032202
3 33033025
3 33035876
3 33036153
3 33036518
3 33036598
3 33036964
3 33037043
3 33037662
3 33038220
3 33038506
3 33038605
3 33038787
3 33039791
3 33040602
3 33041627
3 33042659
3 33043036
3 33043045
3 33044324
3 33044422
3 33044983
3 33045092
3 33047476
3 33047477
3 33048634
3 33052583
3 33054033
3 33054366
3 33055269
3 33055501
3 33055561
3 33055870
3 33055920
3 33056098
3 33056275
3 33056343
3 33056798
3 33057074
3 33057486
3 33057598
3 33058070
3 33058360
3 33058766
3 33058887
3 33059650
3 33060364
3 33061255
3 33061663
3 33062625
3 33063070
3 33063545
3 33064302
3 33064766
3 33065446
3 33066914
3 33067183
3 33068611
3 33068807
3 33068849
3 33069176
3 33069643
3 33070530
3 33070895
3 33070935
3 33070963
3 33071497
3 33071529
3 33072131
3 33072145
3 33072146
3 33073003
3 33073097
3 33073192
3 33073235
3 33074030
3 33074086
3 33074137
3 33074329
3 33074756
3 33075447
3 33076129
3 33076299
3 33077649
3 33077816
3 33078321
3 33079110
3 33079431
3 33080397
3 33080476
3 33081149
3 33082711
3 33083131
3 33083636
3 33084130
3 33085259
3 33085262
3 33086368
3 33086535
3 33086574
3 33088779
3 33088913
3 33088936
3 33089758
3 33089904
3 33090696
3 33091374
3 33095852
3 33096250
3 33096776
3 33099171
3 33099897
3 33100306
3 33100559
3 33100563
3 33100630
3 33101029
3 33101109
3 33102949
3 33103305
3 33105806
3 33107228
3 33107610
3 33108441
3 33110140
3 33110466
3 33110533
3 33111495
3 33112821
3 33113120
3 33114197
3 33114668
3 33116745
3 33117716
3 33118060
3 33119603
3 33120008
3 33120018
3 33120183
3 33120740
3 33121947
3 33125200
3 33125766
3 33127008
3 33127202
3 33127494
3 33127902
3 33129168
3 33129446
3 33130166
3 33130874
3 33131652
3 33132171
3 33133401
3 33133467
3 33133840
3 33134725
3 33135170
3 33135611
3 33136442
3 33136737
3 33136769
3 33137094
3 33137318
3 33139797
3 33140421
3 33140462
3 33140513
3 33140647
3 33141451
3 33141580
3 33141686
3 33141702
3 33142194
3 33142533
3 33142761
3 33142875
3 33143500
3 33143855
3 33143864
3 33143896
3 33143978
3 33143993
3 33144354
3 33145063
3 33145306
3 33145411
3 33145412
3 33145444
3 33145545
3 33145748
3 33146411
3 33146465
3 33146625
3 33148146
3 33148205
3 33148909
3 33148953
3 33149138
3 33149779
3 33149951
3 33150069
3 33150857
3 33151433
3 33152188
3 33153368
3 33153891
3 33154416
3 33154648
3 33156074
3 33156201
3 33156223
3 33159269
3 33159550
3 33160348
3 33160868
3 33161263
3 33161561
3 33161628
3 33161788
3 33162122
3 33162161
3 33163256
3 33163865
3 33164762
3 33164967
3 33165308
3 33165734
3 33165898
3 33165944
3 33166680
3 33168291
3 33168298
3 33168440
3 33168473
3 33168881
3 33169212
3 33169311
3 33169551
3 33169605
3 33169683
3 33169686
3 33169755
3 33169800
3 33170031
3 33170278
3 33170310
3 33170378
3 33170422
3 33170474
3 33171333
3 33171338
3 33171553
3 33171701
3 33171784
3 33171846
3 33171867
3 33171872
3 33171884
3 33172477
3 33172727
3 33172875
3 33173617
3 33173894
3 33174186
3 33174390
3 33174410
3 33174992
3 33176217
3 33176486
3 33176720
3 33177043
3 33177273
3 33178147
3 33178870
3 33178907
3 33178960
3 33179155
3 33179723
3 33179737
3 33180126
3 33180150
3 33180173
3 33180913
3 33182661
3 33182862
3 33183499
3 33184294
3 33184599
3 33184998
3 33185136
3 33185617
3 33185639
3 33185857
3 33185966
3 33186258
3 33186290
3 33186395
3 33186905
3 33187149
3 33187276
3 33188123
3 33188134
3 33188373
3 33188508
3 33188517
3 33188938
3 33189350
3 33189427
3 33189609
3 33190324
3 33190791
3 33191006
3 33191815
3 33192035
3 33193296
3 33193297
3 33193564
3 33194080
3 33194227
3 33194448
3 33194488
3 33194499
3 33194690
3 33194826
3 33195503
3 33195598
3 33196079
3 33196162
3 33196174
3 33196268
3 33196415
3 33196431
3 33196720
3 33197314
3 33197944
3 33197976
3 33198202
3 33198225
3 33198460
3 33198972
3 33199280
3 33199901
3 33199928
3 33200821
3 33201099
3 33201112
3 33201367
3 33201387
3 33201534
3 33201708
3 33201833
3 33202000
3 33202170
3 33202644
3 33202884
3 33203493
3 33204354
3 33204925
3 33204927
3 33205374
3 33205677
3 33205971
3 33206182
3 33206323
3 33206559
3 33206847
3 33207739
3 33207916
3 33208775
3 33208779
3 33208840
3 33209139
3 33210565
3 33210978
3 33211031
3 33212183
3 33212224
3 33212483
3 33213757
3 33214180
3 33214222
3 33214473
3 33214481
3 33214717
3 33214815
3 33215184
3 33215367
3 33215468
3 33215675
3 33215958
3 33216575
3 33217049
3 33217433
3 33217757
3 33218188
3 33218343
3 33218358
3 33219155
3 33219176
3 33219363
3 33219691
3 33220005
3 33220189
3 33220344
3 33220373
3 33220864
3 33221573
3 33221969
3 33222293
3 33222532
3 33222605
3 33223162
3 33223262
3 33223497
3 33223527
3 33223859
3 33224310
3 33224436
3 33224643
3 33225542
3 33225561
3 33225911
3 33225994
3 33226048
3 33226055
3 33226100
3 33226231
3 33226379
3 33226639
3 33227700
3 33227935
3 33228067
3 33228114
3 33228218
3 33228663
3 33228666
3 33228671
3 33228677
3 33228712
3 33228713
3 33228716
3 33228987
3 33229026
3 33229175
3 33229339
3 33229408
3 33229518
3 33229699
3 33229850
3 33229889
3 33230344
3 33231254
3 33231259
3 33231602
3 33231854
3 33231950
3 33232495
3 33232522
3 33232916
3 33233635
3 33233643
3 33233692
3 33234440
3 33234741
3 33234865
3 33234958
3 33235468
3 33235592
3 33235687
3 33235746
3 33235758
3 33235966
3 33236115
3 33236257
3 33236897
3 33237020
3 33237432
3 33237457
3 33238683
3 33239046
3 33239061
3 33239685
3 33240002
3 33240116
3 33240835
3 33240905
3 33242255
3 33242671
3 33242742
3 33243011
3 33243059
3 33244281
3 33244284
3 33244780
3 33244994
3 33245095
3 33245380
3 33246136
3 33246613
3 33248622
3 33248875
3 33249120
3 33252884
3 33253309
3 33253419
3 33253421
3 33253469
3 33254863
3 33255038
3 33255179
3 33256010
3 33256349
3 33257040
3 33257063
3 33257102
3 33258420
3 33258712
3 33258971
3 33259604
3 33259610
3 33259702
3 33260532
3 33260823
3 33261429
3 33263687
3 33263819
3 33264344
3 33264345
3 33264370
3 33265841
3 33265962
3 33268065
3 33268237
3 33268788
3 33268789
3 33268894
3 33269188
3 33270175
3 33271440
3 33272520
3 33273656
3 33273853
3 33273905
3 33274675
3 33275655
3 33275721
3 33277343
3 33278264
3 33278565
3 33279020
3 33279528
3 33279546
3 33279599
3 33279600
3 33279791
3 33279992
3 33280164
3 33280640
3 33281180
3 33281409
3 33281830
3 33282070
3 33282095
3 33282108
3 33282408
3 33282794
3 33283094
3 33283368
3 33283952
3 33284012
3 33284049
3 33284086
3 33284157
3 33284171
3 33284179
3 33284440
3 33284670
3 33284715
3 33284731
3 33284738
3 33284812
3 33287565
3 33287651
3 33287829
3 33289047
3 33290544
3 33290788
3 33290924
3 33291177
3 33291191
3 33291425
3 33291596
3 33291671
3 33291879
3 33292038
3 33292531
3 33293454
3 33294193
3 33294280
3 33294689
3 33295670
3 33296225
3 33296643
3 33297202
3 33297339
3 33297350
3 33297485
3 33297561
3 33299139
3 33300220
3 33300297
3 33301019
3 33301353
3 33301430
3 33301435
3 33301583
3 33302404
3 33302643
3 33302789
3 33302971
3 33305476
3 33305856
3 33305890
3 33306346
3 33306524
3 33306819
3 33308849
3 33309955
3 33310263
3 33310430
3 33312415
3 33313114
3 33313200
3 33313225
3 33313321
3 33313469
3 33314527
3 33314529
3 33315026
3 33315118
3 33315196
3 33316275
3 33316411
3 33316589
3 33317021
3 33317421
3 33317441
3 33317706
3 33318458
3 33318695
3 33318959
3 33320159
3 33320426
3 33320449
3 33322516
3 33322677
3 33323540
3 33323584
3 33323718
3 33324136
3 33327103
3 33327980
3 33329895
3 33331824
3 33331969
3 33332094
3 33332701
3 33332955
3 33333425
3 33334268
3 33334972
3 33335994
3 33338430
3 33338598
3 33339098
3 33339584
3 33339594
3 33339972
3 33340675
3 33340826
3 33341054
3 33341628
3 33343779
3 33344959
3 33345633
3 33346509
3 33347622
3 33351662
3 33353607
3 33354458
3 33356353
3 33356992
3 33357597
3 33358908
3 33359729
3 33361816
3 33362089
3 33362476
3 33362604
3 33362717
3 33363329
3 33363425
3 33363492
3 33365659
3 33366040
3 33366306
3 33366407
3 33369376
3 33369483
3 33371151
3 33371314
3 33371984
3 33373741
3 33373803
3 33375027
3 33375145
3 33375552
3 33375857
3 33376339
3 33376794
3 33377642
3 33378333
3 33381462
3 33382132
3 33382808
3 33383052
3 33385417
3 33386509
3 33388594
3 33390202
3 33390709
3 33391330
3 33392910
3 33393089
3 33393090
3 33393616
3 33394852
3 33395782
3 33395862
3 33399072
3 33399090
3 33399409
3 33399648
3 33400095
3 33401610
3 33402645
3 33403264
3 33404579
3 33404596
3 33404620
3 33406116
3 33406931
3 33410257
3 33410426
3 33410820
3 33411199
3 33411469
3 33414057
3 33414141
3 33415590
3 33416101
3 33416264
3 33416859
3 33417997
3 33418692
3 33418713
3 33420340
3 33420748
3 33421832
3 33422696
3 33424419
3 33424800
3 33425430
3 33426152
3 33426170
3 33427329
3 33427596
3 33431782
3 33432025
3 33433545
3 33433833
3 33433912
3 33434472
3 33435295
3 33437852
3 33439942
3 33440132
3 33440698
3 33440805
3 33441611
3 33442312
3 33442443
3 33442482
3 33442483
3 33442633
3 33442714
3 33443193
3 33443435
3 33443436
3 33443497
3 33443616
3 33443622
3 33443645
3 33443670
3 33443716
3 33443766
3 33444356
3 33444397
3 33444919
3 33444947
3 33445170
3 33445205
3 33445293
3 33445578
3 33445654
3 33445982
3 33446182
3 33446479
3 33446481
3 33446766
3 33446796
3 33446952
3 33446987
3 33447145
3 33447195
3 33448045
3 33450973
3 33451273
3 33451840
3 33453007
3 33453402
3 33453507
3 33453509
3 33453918
3 33455191
3 33455318
3 33455703
3 33457700
3 33459491
3 33460496
3 33460632
3 33460803
3 33462696
3 33463179
3 33464875
3 33465328
3 33465468
3 33465933
3 33466929
3 33467271
3 33467612
3 33469779
3 33469885
3 33470370
3 33471126
3 33472229
3 33472540
3 33474297
3 33474304
3 33475612
3 33475636
3 33475818
3 33476675
3 33476864
3 33477613
3 33477700
3 33478421
3 33481013
3 33481089
3 33482569
3 33482625
3 33483353
3 33483462
3 33483513
3 33484903
3 33485112
3 33485184
3 33485216
3 33485298
3 33486180
3 33486186
3 33486243
3 33486578
3 33486730
3 33488264
3 33488724
3 33488837
3 33489180
3 33491007
3 33491919
3 33491994
3 33492182
3 33492683
3 33493403
3 33493639
3 33493908
3 33494019
3 33494391
3 33494597
3 33494890
3 33495268
3 33495808
3 33495862
3 33496651
3 33497255
3 33497310
3 33497477
3 33498830
3 33499498
3 33499984
3 33499985
3 33501281
3 33501519
3 33502616
3 33502679
3 33505436
3 33505828
3 33507606
3 33507816
3 33510854
3 33511042
3 33515435
3 33515773
3 33515991
3 33516631
3 33521044
3 33522921
3 33523408
3 33523531
3 33523643
3 33523919
3 33524202
3 33524316
3 33524388
3 33524447
3 33525085
3 33525250
3 33525364
3 33525617
3 33526681
3 33527179
3 33527722
3 33528123
3 33528286
3 33528371
3 33528778
3 33529636
3 33529755
3 33530060
3 33530822
3 33531087
3 33531236
3 33532201
3 33532333
3 33532852
3 33532972
3 33533134
3 33533326
3 33533514
3 33534224
3 33534436
3 33534480
3 33534507
3 33534582
3 33534612
3 33534657
3 33534760
3 33534801
3 33534897
3 33534922
3 33535015
3 33535024
3 33535107
3 33535111
3 33535233
3 33535334
3 33535754
3 33535873
3 33535934
3 33535964
3 33536033
3 33536088
3 33536364
3 33536385
3 33536585
3 33536594
3 33536669
3 33536844
3 33538480
3 33538507
3 33538563
3 33538618
3 33538764
3 33538884
3 33538951
3 33538994
3 33539048
3 33539062
3 33539077
3 33539099
3 33539326
3 33539347
3 33539365
3 33539428
3 33539477
3 33539641
3 33540100
3 33540441
3 33540483
3 33540856
3 33540918
3 33541285
3 33541368
3 33541528
3 33541603
3 33541619
3 33541790
3 33541791
3 33541935
3 33542527
3 33542725
3 33542736
3 33542916
3 33543067
3 33543092
3 33543106
3 33543262
3 33543278
3 33543302
3 33543309
3 33543465
3 33543500
3 33544161
3 33544256
3 33544886
3 33545623
3 33545682
3 33545907
3 33546214
3 33547413
3 33548251
3 33548430
3 33549574
3 33550674
3 33551870
3 33552403
3 33552410
3 33552437
3 33552463
3 33552501
3 33552639
3 33554485
3 33555544
3 33555768
3 33555842
3 33556787
3 33556813
3 33557305
3 33557314
3 33557342
3 33557374
3 33557428
3 33557439
3 33557445
3 33557462
3 33557649
3 33557653
3 33557696
3 33557951
3 33558729
3 33558867
3 33558980
3 33558987
3 33559813
3 33560073
3 33560511
3 33560639
3 33560976
3 33561465
3 33561713
3 33562419
3 33562628
3 33562682
3 33562755
3 33563366
3 33563503
3 33564328
3 33565018
3 33565139
3 33566639
3 33566858
3 33567032
3 33567361
3 33567457
3 33568389
3 33568805
3 33569115
3 33569671
3 33570119
3 33570281
3 33570282
3 33570341
3 33570747
3 33571156
3 33571408
3 33571419
3 33571447
3 33571513
3 33572133
3 33572351
3 33572382
3 33572579
3 33575983
3 33576112
3 33576151
3 33576190
3 33576265
3 33576572
3 33576618
3 33576653
3 33576817
3 33577267
3 33577513
3 33577537
3 33577598
3 33578057
3 33578431
3 33579484
3 33579854
3 33580025
3 33580115
3 33580609
3 33581206
3 33582470
3 33583649
3 33583720
3 33584244
3 33584694
3 33585207
3 33586102
3 33586791
3 33587028
3 33587297
3 33587626
3 33587664
3 33588298
3 33588730
3 33589657
3 33589841
3 33589920
3 33590105
3 33590219
3 33590232
3 33590563
3 33591033
3 33591404
3 33591513
3 33591616
3 33591733
3 33591845
3 33591945
3 33592632
3 33592846
3 33593005
3 33593155
3 33593272
3 33593503
3 33593607
3 33593883
3 33593909
3 33593961
3 33594087
3 33594149
3 33594194
3 33594195
3 33594221
3 33594451
3 33594548
3 33594625
3 33594672
3 33594752
3 33594915
3 33595218
3 33595271
3 33595431
3 33595438
3 33595457
3 33595479
3 33595588
3 33595648
3 33595689
3 33595699
3 33595979
3 33596024
3 33596226
3 33596306
3 33596307
3 33596367
3 33596381
3 33596392
3 33596573
3 33596603
3 33596611
3 33597057
3 33597071
3 33597179
3 33597411
3 33597412
3 33597486
3 33597812
3 33598098
3 33598167
3 33598978
3 33599186
3 33599243
3 33600030
3 33600230
3 33601741
3 33601752
3 33604658
3 33604862
3 33604867
3 33605808
3 33606538
3 33606869
3 33606893
3 33607333
3 33607535
3 33608189
3 33608415
3 33608518
3 33613092
3 33613623
3 33614411
3 33614628
3 33615841
3 33616222
3 33616520
3 33616913
3 33619363
3 33619638
3 33620416
3 33620580
3 33620835
3 33621540
3 33622442
3 33622501
3 33622737
3 33625121
3 33626199
3 33626432
3 33626460
3 33627086
3 33627136
3 33627263
3 33627475
3 33627577
3 33627593
3 33627609
3 33627659
3 33627725
3 33627889
3 33628369
3 33628590
3 33629784
3 33629923
3 33630174
3 33630182
3 33632191
3 33633825
3 33634258
3 33634566
3 33634788
3 33634847
3 33634871
3 33634884
3 33635011
3 33635218
3 33635652
3 33636364
3 33636836
3 33639797
3 33640265
3 33641481
3 33641572
3 33641973
3 33643669
3 33644265
3 33644276
3 33645565
3 33645587
3 33646499
3 33648187
3 33648667
3 33650089
3 33651679
3 33651845
3 33652347
3 33652725
3 33655047
3 33656367
3 33658412
3 33658671
3 33660008
3 33661158
3 33661506
3 33662657
3 33663421
3 33663679
3 33663687
3 33665082
3 33666186
3 33668400
3 33670856
3 33676690
3 33679317
3 33679822
3 33681477
3 33682167
3 33682475
3 33682692
3 33683108
3 33683273
3 33683746
3 33683778
3 33683966
3 33684013
3 33684128
3 33685054
3 33685835
3 33685840
3 33688015
3 33688888
3 33689125
3 33689391
3 33689409
3 33689479
3 33689520
3 33689521
3 33689577
3 33689727
3 33689789
3 33689970
3 33690009
3 33690252
3 33690473
3 33690556
3 33690557
3 33690778
3 33691835
3 33691912
3 33691957
3 33692202
3 33692207
3 33692527
3 33692569
3 33692880
3 33693223
3 33693268
3 33693356
3 33693463
3 33693958
3 33694022
3 33694629
3 33694659
3 33694881
3 33697847
3 33697872
3 33697885
3 33701665
3 33702712
3 33703595
3 33706533
3 33706830
3 33707209
3 33707587
3 33710877
3 33710879
3 33713178
3 33713818
3 33715166
3 33715345
3 33716684
3 33718460
3 33718744
3 33720519
3 33720792
3 33721710
3 33724494
3 33725169
3 33725332
3 33725822
3 33725859
3 33726821
3 33727946
3 33728064
3 33729630
3 33730354
3 33730716
3 33732123
3 33732185
3 33732417
3 33734674
3 33736545
3 33736575
3 33737789
3 33738266
3 33738462
3 33738945
3 33739889
3 33740458
3 33740678
3 33742487
3 33742997
3 33745777
3 33745961
3 33747943
3 33748093
3 33749479
3 33749909
3 33750448
3 33751774
3 33752038
3 33752580
3 33755105
3 33755968
3 33756248
3 33756339
3 33757327
3 33757875
3 33758694
3 33760247
3 33760977
3 33761620
3 33762191
3 33764288
3 33765376
3 33765852
3 33766055
3 33766108
3 33766157
3 33766625
3 33766768
3 33766942
3 33767315
3 33767804
3 33767892
3 33768308
3 33768311
3 33768331
3 33768355
3 33768362
3 33768386
3 33768400
3 33768534
3 33768561
3 33768793
3 33769227
3 33769268
3 33769553
3 33769557
3 33770008
3 33770015
3 33770024
3 33770049
3 33770109
3 33770710
3 33771004
3 33771060
3 33773730
3 33774908
3 33775920
3 33777960
3 33778244
3 33779183
3 33780479
3 33780491
3 33780994
3 33781075
3 33781179
3 33782132
3 33783297
3 33783419
3 33783551
3 33784307
3 33785170
3 33785238
3 33785244
3 33785248
3 33785271
3 33785341
3 33785877
3 33785970
3 33787186
3 33787969
3 33788718
3 33788729
3 33789149
3 33790813
3 33791066
3 33791123
3 33791326
3 33791734
3 33791939
3 33792125
3 33793780
3 33794721
3 33795204
3 33795331
3 33795362
3 33795869
3 33795902
3 33796588
3 33796683
3 33796784
3 33796946
3 33800750
3 33801518
3 33801536
3 33801548
3 33801690
3 33801722
3 33801731
3 33802340
3 33803635
3 33803953
3 33804483
3 33804618
3 33805338
3 33805538
3 33805566
3 33805703
3 33805747
3 33805887
3 33806430
3 33806854
3 33806864
3 33806920
3 33807847
3 33808062
3 33808498
3 33809041
3 33809251
3 33809906
3 33811360
3 33811539
3 33811565
3 33812338
3 33812748
3 33812761
3 33813103
3 33813637
3 33813647
3 33814992
3 33815100
3 33815826
3 33815953
3 33816783
3 33817703
3 33818127
3 33818695
3 33819327
3 33819601
3 33819868
3 33821295
3 33821386
3 33821785
3 33822563
3 33823645
3 33824226
3 33824295
3 33824477
3 33825087
3 33826192
3 33826540
3 33826564
3 33826711
3 33827196
3 33827464
3 33827484
3 33828141
3 33828202
3 33828293
3 33828566
3 33829182
3 33829262
3 33830913
3 33831181
3 33831266
3 33831393
3 33831642
3 33831821
3 33832214
3 33832813
3 33833042
3 33833521
3 33833822
3 33833858
3 33834444
3 33835906
3 33836479
3 33836723
3 33836823
3 33837749
3 33839085
3 33839157
3 33840091
3 33840362
3 33840996
3 33841448
3 33841579
3 33842745
3 33843088
3 33846680
3 33846946
3 33847091
3 33847826
3 33847930
3 33847953
3 33847975
3 33848023
3 33848473
3 33849816
3 33850124
3 33851292
3 33851863
3 33853770
3 33854079
3 33854450
3 33854612
3 33855201
3 33856648
3 33857604
3 33858345
3 33858360
3 33858683
3 33859364
3 33860700
3 33861012
3 33861541
3 33862303
3 33862841
3 33863361
3 33864240
3 33864738
3 33865385
3 33867236
3 33867237
3 33867573
3 33867805
3 33867852
3 33868611
3 33869263
3 33869327
3 33869839
3 33870076
3 33870133
3 33871470
3 33872120
3 33874253
3 33875540
3 33875551
3 33875897
3 33876031
3 33876387
3 33876559
3 33876635
3 33876823
3 33879344
3 33879349
3 33880707
3 33881236
3 33881645
3 33882766
3 33882913
3 33884355
3 33884838
3 33885939
3 33886228
3 33886472
3 33886976
3 33887948
3 33888101
3 33888515
3 33888938
3 33888944
3 33889059
3 33889494
3 33890168
3 33890326
3 33890394
3 33890479
3 33890946
3 33891254
3 33891991
3 33892201
3 33892459
3 33893149
3 33893494
3 33893601
3 33893896
3 33894047
3 33894273
3 33894316
3 33895620
3 33895626
3 33895793
3 33896147
3 33896293
3 33897865
3 33898032
3 33898034
3 33898067
3 33898862
3 33899772
3 33899980
3 33900243
3 33900663
3 33903372
3 33903398
3 33903792
3 33904012
3 33904632
3 33904817
3 33904858
3 33905304
3 33905535
3 33905625
3 33906240
3 33906755
3 33907173
3 33907774
3 33908079
3 33909366
3 33909870
3 33910072
3 33910153
3 33910219
3 33911144
3 33912548
3 33912621
3 33913112
3 33913280
3 33914257
3 33915877
3 33915915
3 33916661
3 33917160
3 33917269
3 33917904
3 33918192
3 33918910
3 33919374
3 33920282
3 33921120
3 33921723
3 33921790
3 33922152
3 33922675
3 33923157
3 33923749
3 33926083
3 33926318
3 33926353
3 33926371
3 33926453
3 33927498
3 33928165
3 33928829
3 33928858
3 33929308
3 33929319
3 33929521
3 33929560
3 33929812
3 33930254
3 33930389
3 33933819
3 33934313
3 33935616
3 33936642
3 33938084
3 33938327
3 33940231
3 33940406
3 33940479
3 33942908
3 33942926
3 33942932
3 33945178
3 33945311
3 33945944
3 33947812
3 33947817
3 33948024
3 33948403
3 33948585
3 33949471
3 33950048
3 33950392
3 33950438
3 33950856
3 33950947
3 33952408
3 33952541
3 33952860
3 33953847
3 33954582
3 33954607
3 33955846
3 33956881
3 33957332
3 33958522
3 33958622
3 33959235
3 33959438
3 33959719
3 33959781
3 33960790
3 33962399
3 33962542
3 33963240
3 33964754
3 33965572
3 33965576
3 33965619
3 33966108
3 33966659
3 33966842
3 33968798
3 33968800
3 33968858
3 33968859
3 33969180
3 33969675
3 33969865
3 33972043
3 33972186
3 33972777
3 33974077
3 33975298
3 33975547
3 33976699
3 33977766
3 33979486
3 33979707
3 33979867
3 33980164
3 33980565
3 33981755
3 33981928
3 33982130
3 33982228
3 33982250
3 33983144
3 33983322
3 33983324
3 33983326
3 33984136
3 33985112
3 33985235
3 33985961
3 33986265
3 33986271
3 33986792
3 33986861
3 33988442
3 33988933
3 33989080
3 33989304
3 33990227
3 33990967
3 33991733
3 33991798
3 33992303
3 33992423
3 33993931
3 33993947
3 33993993
3 33994465
3 33995299
3 33996439
3 33996863
3 33996882
3 33996898
3 33998340
3 33998977
3 33999413
3 34000372
3 34001386
3 34001557
3 34001865
3 34003004
3 34003487
3 34004331
3 34004807
3 34005721
3 34005828
3 34006252
3 34006478
3 34006562
3 34006731
3 34006924
3 34007049
3 34007488
3 34008519
3 34008825
3 34009011
3 34009897
3 34009920
3 34010052
3 34010239
3 34010702
3 34012321
3 34012408
3 34012704
3 34013204
3 34013351
3 34013766
3 34013797
3 34013861
3 34013900
3 34013988
3 34014451
3 34014521
3 34015106
3 34015256
3 34016358
3 34016642
3 34016741
3 34017239
3 34017632
3 34017671
3 34018256
3 34018381
3 34019326
3 34020013
3 34022904
3 34025174
3 34025698
3 34025861
3 34025869
3 34026422
3 34026725
3 34027219
3 34027431
3 34028037
3 34028050
3 34028727
3 34029424
3 34029428
3 34030316
3 34030402
3 34030710
3 34032010
3 34032715
3 34032841
3 34034120
3 34034248
3 34034342
3 34036579
3 34038188
3 34038277
3 34038968
3 34039283
3 34039771
3 34039897
3 34040517
3 34041524
3 34042283
3 34042715
3 34042820
3 34043088
3 34043770
3 34044022
3 34044573
3 34044621
3 34044628
3 34046052
3 34046419
3 34046588
3 34046670
3 34046754
3 34046768
3 34047327
3 34048323
3 34048400
3 34048432
3 34048879
3 34049854
3 34050738
3 34051673
3 34051702
3 34051854
3 34052079
3 34052121
3 34052927
3 34053724
3 34054252
3 34054334
3 34055229
3 34056828
3 34057397
3 34057755
3 34058202
3 34058444
3 34058895
3 34059494
3 34059705
3 34059791
3 34060374
3 34060988
3 34061008
3 34061286
3 34061306
3 34061845
3 34062128
3 34062697
3 34062755
3 34062859
3 34063219
3 34063238
3 34063275
3 34064501
3 34065030
3 34065400
3 34065439
3 34065891
3 34065980
3 34066446
3 34067402
3 34068049
3 34068134
3 34068544
3 34068755
3 34069678
3 34070500
3 34071060
3 34071095
3 34072215
3 34072613
3 34073280
3 34073794
3 34074270
3 34074433
3 34074846
3 34075077
3 34075261
3 34076133
3 34076163
3 34076333
3 34076464
3 34076657
3 34076889
3 34077688
3 34077874
3 34077886
3 34077899
3 34078253
3 34078498
3 34078564
3 34078748
3 34079161
3 34079476
3 34079717
3 34080333
3 34080348
3 34081132
3 34081516
3 34081788
3 34082192
3 34082226
3 34082670
3 34082760
3 34083893
3 34084063
3 34084645
3 34084817
3 34085034
3 34086980
3 34088418
3 34089025
3 34089115
3 34089209
3 34090172
3 34090521
3 34090937
3 34091115
3 34091870
3 34091882
3 34092732
3 34093025
3 34093567
3 34094562
3 34094670
3 34094831
3 34095670
3 34095763
3 34096008
3 34096099
3 34096790
3 34096940
3 34097220
3 34097244
3 34097494
3 34098293
3 34098301
3 34099197
3 34099396
3 34099424
3 34099728
3 34099734
3 34099795
3 34100011
3 34100302
3 34100458
3 34100626
3 34101011
3 34101628
3 34101939
3 34102397
3 34102785
3 34103157
3 34103167
3 34103275
3 34103871
3 34104068
3 34104474
3 34105162
3 34105208
3 34105802
3 34106659
3 34107311
3 34107471
3 34107479
3 34108142
3 34108505
3 34108608
3 34108636
3 34109549
3 34109632
3 34110756
3 34110929
3 34111415
3 34111522
3 34111907
3 34112165
3 34112313
3 34112714
3 34112787
3 34112852
3 34113369
3 34114561
3 34114955
3 34115747
3 34115949
3 34116278
3 34116343
3 34116949
3 34117209
3 34117268
3 34117719
3 34118424
3 34118436
3 34118667
3 34119000
3 34119066
3 34119163
3 34119228
3 34119259
3 34119363
3 34119474
3 34119492
3 34119911
3 34120039
3 34120178
3 34120451
3 34120549
3 34120551
3 34120790
3 34120863
3 34120932
3 34120948
3 34120994
3 34121173
3 34121193
3 34121420
3 34121466
3 34121658
3 34121685
3 34121736
3 34121908
3 34122204
3 34122233
3 34122257
3 34122354
3 34122378
3 34122381
3 34122478
3 34122546
3 34122637
3 34122638
3 34122645
3 34122656
3 34122761
3 34122986
3 34123124
3 34123156
3 34123190
3 34123306
3 34123338
3 34123380
3 34123477
3 34123585
3 34123697
3 34123750
3 34124048
3 34124145
3 34124154
3 34124501
3 34124593
3 34124727
3 34125042
3 34125534
3 34125742
3 34127201
3 34127682
3 34127754
3 34127792
3 34127886
3 34127969
3 34128670
3 34128945
3 34129170
3 34129456
3 34130215
3 34130293
3 34130554
3 34130559
3 34130761
3 34130771
3 34131211
3 34131794
3 34131979
3 34132253
3 34133344
3 34134319
3 34135692
3 34136027
3 34136121
3 34136207
3 34138671
3 34139161
3 34141497
3 34141688
3 34142028
3 34142072
3 34142736
3 34143323
3 34143912
3 34145028
3 34145433
3 34145853
3 34145936
3 34146021
3 34146236
3 34146340
3 34146468
3 34147141
3 34147388
3 34147629
3 34148471
3 34149814
3 34149953
3 34149958
3 34150352
3 34150812
3 34151932
3 34152310
3 34153759
3 34154447
3 34155258
3 34155440
3 34155473
3 34155749
3 34156316
3 34156517
3 34156547
3 34157038
3 34157462
3 34157640
3 34158320
3 34159863
3 34159905
3 34159935
3 34160126
3 34160276
3 34160362
3 34160414
3 34160903
3 34160904
3 34161197
3 34161290
3 34161354
3 34161661
3 34162123
3 34162276
3 34162328
3 34162601
3 34163213
3 34163237
3 34163906
3 34165201
3 34165709
3 34165745
3 34165748
3 34165871
3 34166264
3 34166425
3 34166468
3 34166486
3 34167165
3 34167180
3 34167334
3 34167460
3 34168416
3 34168422
3 34169543
3 34170971
3 34171844
3 34171969
3 34172013
3 34172062
3 34172772
3 34173520
3 34173554
3 34173909
3 34173939
3 34174043
3 34174215
3 34174316
3 34174806
3 34175291
3 34175603
3 34175998
3 34177039
3 34177053
3 34177095
3 34177428
3 34179113
3 34180935
3 34181347
3 34181999
3 34182167
3 34182216
3 34182350
3 34182408
3 34182590
3 34182823
3 34182862
3 34183210
3 34186112
3 34187030
3 34187076
3 34187388
3 34187601
3 34187612
3 34187770
3 34188406
3 34189083
3 34189244
3 34189319
3 34189553
3 34190261
3 34190591
3 34190787
3 34190903
3 34192454
3 34192735
3 34193464
3 34193622
3 34195213
3 34195281
3 34195693
3 34197351
3 34197418
3 34197564
3 34199203
3 34199631
3 34199687
3 34200599
3 34201135
3 34201660
3 34201785
3 34201822
3 34202181
3 34202632
3 34203090
3 34203117
3 34203863
3 34206760
3 34206789
3 34208055
3 34208200
3 34208233
3 34208642
3 34208778
3 34209065
3 34209686
3 34210269
3 34210858
3 34210862
3 34211153
3 34211263
3 34211305
3 34213157
3 34213234
3 34213504
3 34213607
3 34213622
3 34214057
3 34214082
3 34214356
3 34215670
3 34216201
3 34217451
3 34217659
3 34217663
3 34217735
3 34219394
3 34219625
3 34220043
3 34220139
3 34220378
3 34220463
3 34220483
3 34221026
3 34221243
3 34221329
3 34221357
3 34221613
3 34222310
3 34222362
3 34222899
3 34222900
3 34223915
3 34224214
3 34225209
3 34225210
3 34226784
3 34226895
3 34227117
3 34227119
3 34227231
3 34227664
3 34227744
3 34228451
3 34228555
3 34229392
3 34229593
3 34230954
3 34231275
3 34231765
3 34232379
3 34232537
3 34232555
3 34232636
3 34232803
3 34233691
3 34233692
3 34233700
3 34233821
3 34233830
3 34233966
3 34234098
3 34234126
3 34234129
3 34234149
3 34234172
3 34234205
3 34234236
3 34234390
3 34234391
3 34234736
3 34235246
3 34235407
3 34235429
3 34235786
3 34237454
3 34237617
3 34237904
3 34238260
3 34238376
3 34238552
3 34240060
3 34240448
3 34240632
3 34241835
3 34242366
3 34242895
3 34242914
3 34243086
3 34243382
3 34243409
3 34244120
3 34244334
3 34244385
3 34244817
3 34244876
3 34245015
3 34245072
3 34245088
3 34245100
3 34245130
3 34245211
3 34245356
3 34245404
3 34245619
3 34245649
3 34245755
3 34245817
3 34245901
3 34246604
3 34247219
3 34247495
3 34247596
3 34247744
3 34247794
3 34247918
3 34247954
3 34248000
3 34248041
3 34248152
3 34248234
3 34248263
3 34248336
3 34248403
3 34249663
3 34249898
3 34251048
3 34251176
3 34252060
3 34252133
3 34252214
3 34252403
3 34253671
3 34256112
3 34256193
3 34256740
3 34257906
3 34258316
3 34258549
3 34258893
3 34260563
3 34260679
3 34260750
3 34261126
3 34261426
3 34262508
3 34262699
3 34262925
3 34265685
3 34265995
3 34266823
3 34267315
3 34267828
3 34268020
3 34268722
3 34269349
3 34269616
3 34270652
3 34270745
3 34271846
3 34273160
3 34273622
3 34273716
3 34273899
3 34274095
3 34274515
3 34275099
3 34276889
3 34277517
3 34277946
3 34278401
3 34278610
3 34278968
3 34280636
3 34284542
3 34285244
3 34285852
3 34286091
3 34288121
3 34288341
3 34289110
3 34289347
3 34290071
3 34290505
3 34290565
3 34291073
3 34291808
3 34293315
3 34293448
3 34294626
3 34294947
3 34295870
3 34296285
3 34297768
3 34297815
3 34297836
3 34303902
3 34304343
3 34305235
3 34305282
3 34305320
3 34305495
3 34305843
3 34306468
3 34307518
3 34307747
3 34308050
3 34309440
3 34309848
3 34309959
3 34310453
3 34310779
3 34310913
3 34312038
3 34312085
3 34313139
3 34314242
3 34315009
3 34315278
3 34315359
3 34315649
3 34315864
3 34316185
3 34316515
3 34317433
3 34319489
3 34319937
3 34320218
3 34323639
3 34323942
3 34324920
3 34325421
3 34325572
3 34325695
3 34325881
3 34327222
3 34327431
3 34327594
3 34327757
3 34328103
3 34328775
3 34329485
3 34330970
3 34330971
3 34331067
3 34331192
3 34331903
3 34332121
3 34332523
3 34332718
3 34334661
3 34334782
3 34334876
3 34335586
3 34336429
3 34336829
3 34336958
3 34337571
3 34338436
3 34338977
3 34339153
3 34340791
3 34340895
3 34340972
3 34342333
3 34342553
3 34347315
3 34347320
3 34347819
3 34348004
3 34348722
3 34348764
3 34349073
3 34349088
3 34352108
3 34352633
3 34353445
3 34353690
3 34354240
3 34354770
3 34354930
3 34354955
3 34355540
3 34355736
3 34358119
3 34359903
3 34360278
3 34360430
3 34360661
3 34361707
3 34362344
3 34364055
3 34364085
3 34364703
3 34365058
3 34365436
3 34365643
3 34365729
3 34366930
3 34367521
3 34367600
3 34367622
3 34367626
3 34367749
3 34367813
3 34367841
3 34368123
3 34368572
3 34368670
3 34368761
3 34368810
3 34368960
3 34369373
3 34369527
3 34369605
3 34369869
3 34370261
3 34371226
3 34371236
3 34371698
3 34371966
3 34372249
3 34372322
3 34372931
3 34373487
3 34373543
3 34373769
3 34373854
3 34374472
3 34374622
3 34374689
3 34375465
3 34375482
3 34375552
3 34375623
3 34375746
3 34376185
3 34376291
3 34376434
3 34376657
3 34376826
3 34376866
3 34376949
3 34376991
3 34377673
3 34377760
3 34377838
3 34377945
3 34377947
3 34378095
3 34378102
3 34378532
3 34378608
3 34378971
3 34379252
3 34379410
3 34379579
3 34379982
3 34380027
3 34380044
3 34380192
3 34380353
3 34380403
3 34380726
3 34380896
3 34381461
3 34381916
3 34382064
3 34382129
3 34382244
3 34382730
3 34382953
3 34383769
3 34384081
3 34384285
3 34384322
3 34384392
3 34384511
3 34384843
3 34384845
3 34385094
3 34385095
3 34385954
3 34387819
3 34387956
3 34388034
3 34388049
3 34388304
3 34388655
3 34388685
3 34389215
3 34389341
3 34389613
3 34390157
3 34391968
3 34391991
3 34392450
3 34393126
3 34393250
3 34393297
3 34393302
3 34394586
3 34395403
3 34396977
3 34397074
3 34397220
3 34397726
3 34398092
3 34398398
3 34398422
3 34398743
3 34398895
3 34399161
3 34399426
3 34400132
3 34400157
3 34400240
3 34400412
3 34401266
3 34401314
3 34401512
3 34402076
3 34403705
3 34404371
3 34404825
3 34405135
3 34406479
3 34407219
3 34407885
3 34408764
3 34409108
3 34409425
3 34410239
3 34410697
3 34410796
3 34412316
3 34413508
3 34413570
3 34413880
3 34414396
3 34415114
3 34415180
3 34415193
3 34415909
3 34416042
3 34416274
3 34417407
3 34419022
3 34419430
3 34419626
3 34419879
3 34420059
3 34420392
3 34420403
3 34420415
3 34420594
3 34420635
3 34420807
3 34421624
3 34421869
3 34423610
3 34424816
3 34425106
3 34426412
3 34426502
3 34426674
3 34427874
3 34427981
3 34428698
3 34429234
3 34429256
3 34429363
3 34429385
3 34429403
3 34429470
3 34429503
3 34429795
3 34430068
3 34430468
3 34431173
3 34431188
3 34431263
3 34431880
3 34431930
3 34432424
3 34432439
3 34432467
3 34432534
3 34432970
3 34433084
3 34433298
3 34434000
3 34434325
3 34434420
3 34434465
3 34434490
3 34434530
3 34434556
3 34434610
3 34434903
3 34435039
3 34435072
3 34435168
3 34435216
3 34435245
3 34435452
3 34435480
3 34435745
3 34435775
3 34435874
3 34435881
3 34435914
3 34435934
3 34435957
3 34436029
3 34436112
3 34436117
3 34436145
3 34436213
3 34436261
3 34436476
3 34436635
3 34436654
3 34436793
3 34437022
3 34437193
3 34437238
3 34437251
3 34437672
3 34437705
3 34437730
3 34437929
3 34438017
3 34438329
3 34438528
3 34438703
3 34438771
3 34438835
3 34438982
3 34439122
3 34439637
3 34439686
3 34439767
3 34439771
3 34439885
3 34439933
3 34439993
3 34440190
3 34441062
3 34441091
3 34441298
3 34441413
3 34441817
3 34442069
3 34442131
3 34442216
3 34442615
3 34442657
3 34442672
3 34442741
3 34442913
3 34442914
3 34443005
3 34443189
3 34443256
3 34443621
3 34443674
3 34443853
3 34443912
3 34444049
3 34444734
3 34445221
3 34446265
3 34446271
3 34446368
3 34446714
3 34446754
3 34446837
3 34446843
3 34446896
3 34446930
3 34447152
3 34447162
3 34447287
3 34447715
3 34447786
3 34447794
3 34447883
3 34448005
3 34448462
3 34448627
3 34448628
3 34448684
3 34448798
3 34449220
3 34449411
3 34449465
3 34449721
3 34449840
3 34449938
3 34450011
3 34450210
3 34451030
3 34451146
3 34451751
3 34451794
3 34451907
3 34452161
3 34452674
3 34452823
3 34453155
3 34453289
3 34453592
3 34454291
3 34454629
3 34454634
3 34454709
3 34454713
3 34454911
3 34455016
3 34455161
3 34455341
3 34455496
3 34455550
3 34455573
3 34455875
3 34455928
3 34456070
3 34456126
3 34456141
3 34456150
3 34456476
3 34456513
3 34456598
3 34456804
3 34456915
3 34457097
3 34457261
3 34457373
3 34457711
3 34457790
3 34457901
3 34458231
3 34458623
3 34458931
3 34458962
3 34459440
3 34459460
3 34459461
3 34459742
3 34459764
3 34459884
3 34460478
3 34461365
3 34461391
3 34461624
3 34461681
3 34462365
3 34462478
3 34462974
3 34463418
3 34463610
3 34464481
3 34464552
3 34464650
3 34464728
3 34464798
3 34464830
3 34464949
3 34465169
3 34465196
3 34465344
3 34465673
3 34466253
3 34466332
3 34466917
3 34467764
3 34468282
3 34468491
3 34468577
3 34468680
3 34468863
3 34468947
3 34469321
3 34470470
3 34470526
3 34470639
3 34470645
3 34470950
3 34471188
3 34471263
3 34471267
3 34471455
3 34471663
3 34471688
3 34471745
3 34471863
3 34471891
3 34471934
3 34471935
3 34472337
3 34472603
3 34472955
3 34472956
3 34473056
3 34473148
3 34473364
3 34473365
3 34473614
3 34473925
3 34474035
3 34474051
3 34474105
3 34474771
3 34474923
3 34475474
3 34475568
3 34475772
3 34475818
3 34475896
3 34476062
3 34476166
3 34476491
3 34476717
3 34476837
3 34476959
3 34476960
3 34477072
3 34477123
3 34479403
3 34479417
3 34479444
3 34479514
3 34479569
3 34479598
3 34479635
3 34479675
3 34479677
3 34479678
3 34479839
3 34480048
3 34480323
3 34480791
3 34480804
3 34480843
3 34480918
3 34480961
3 34481651
3 34481957
3 34482068
3 34482527
3 34482883
3 34483210
3 34483297
3 34483831
3 34484648
3 34486040
3 34487084
3 34489175
3 34489700
3 34490308
3 34490358
3 34492303
3 34492484
3 34492944
3 34493450
3 34493623
3 34494266
3 34494555
3 34494599
3 34495761
3 34495791
3 34495792
3 34496487
3 34496524
3 34497962
3 34498462
3 34498619
3 34498788
3 34500619
3 34501047
3 34501355
3 34501774
3 34501788
3 34501800
3 34501808
3 34502324
3 34502642
3 34502992
3 34503097
3 34503120
3 34503320
3 34503708
3 34503842
3 34504686
3 34504840
3 34504878
3 34505402
3 34505861
3 34506304
3 34507069
3 34509253
3 34509372
3 34509744
3 34509765
3 34509810
3 34509885
3 34509886
3 34509893
3 34510028
3 34510193
3 34510230
3 34510400
3 34510413
3 34510464
3 34510686
3 34510894
3 34510936
3 34510965
3 34510967
3 34511012
3 34511074
3 34511276
3 34511346
3 34511489
3 34511577
3 34511585
3 34511592
3 34511749
3 34511823
3 34511875
3 34511952
3 34512261
3 34512466
3 34512548
3 34512680
3 34512719
3 34512729
3 34512737
3 34512820
3 34512837
3 34512852
3 34512861
3 34512872
3 34513010
3 34513109
3 34513311
3 34513863
3 34514389
3 34514399
3 34514482
3 34514492
3 34514554
3 34514616
3 34514657
3 34514660
3 34514662
3 34514663
3 34514701
3 34514703
3 34514753
3 34514872
3 34515047
3 34515668
3 34516914
3 34516963
3 34517503
3 34518155
3 34518785
3 34519541
3 34519982
3 34520171
3 34520276
3 34520393
3 34520435
3 34520654
3 34520655
3 34520666
3 34520818
3 34521104
3 34521174
3 34521280
3 34521383
3 34521482
3 34521493
3 34521494
3 34521566
3 34521713
3 34521790
3 34521807
3 34521949
3 34522277
3 34522340
3 34522487
3 34522613
3 34522630
3 34522866
3 34523223
3 34523301
3 34523670
3 34523968
3 34523978
3 34524061
3 34524268
3 34524350
3 34524372
3 34524484
3 34524606
3 34524620
3 34524742
3 34524987
3 34525041
3 34525065
3 34525073
3 34525156
3 34525256
3 34525536
3 34525636
3 34525654
3 34528400
3 34528429
3 34528535
3 34528933
3 34529392
3 34529472
3 34529794
3 34529871
3 34530023
3 34530042
3 34530178
3 34530238
3 34530340
3 34530508
3 34530587
3 34530710
3 34530974
3 34533950
3 34534156
3 34534256
3 34534484
3 34534487
3 34534533
3 34534652
3 34534698
3 34534700
3 34534714
3 34534978
3 34535200
3 34535218
3 34535417
3 34535431
3 34535445
3 34535473
3 34535506
3 34535851
3 34535886
3 34536086
3 34536109
3 34536363
3 34536446
3 34536475
3 34536490
3 34536548
3 34536572
3 34536637
3 34536677
3 34536780
3 34536909
3 34537953
3 34537980
3 34538317
3 34538367
3 34538446
3 34538481
3 34538568
3 34538606
3 34538718
3 34538783
3 34538806
3 34538839
3 34538874
3 34538910
3 34538989
3 34539026
3 34539067
3 34539416
3 34539594
3 34539663
3 34539687
3 34539789
3 34539791
3 34539870
3 34539899
3 34539964
3 34539996
3 34540106
3 34540752
3 34540848
3 34540896
3 34540949
3 34540959
3 34541029
3 34541117
3 34541134
3 34541157
3 34542568
3 34542636
3 34543551
3 34543751
3 34543952
3 34543966
3 34544000
3 34544316
3 34544391
3 34544617
3 34544720
3 34544910
3 34545372
3 34545439
3 34545455
3 34545738
3 34545810
3 34545911
3 34546145
3 34546272
3 34546307
3 34546539
3 34546579
3 34546681
3 34546997
3 34547119
3 34547136
3 34547192
3 34547428
3 34547444
3 34547587
3 34548151
3 34548313
3 34548386
3 34548879
3 34548944
3 34549224
3 34549424
3 34549709
3 34549807
3 34549826
3 34549930
3 34549957
3 34550509
3 34550624
3 34550877
3 34551002
3 34551019
3 34551185
3 34551433
3 34551493
3 34553058
3 34553220
3 34553252
3 34553259
3 34553328
3 34553331
3 34553395
3 34553413
3 34553658
3 34553672
3 34553821
3 34553875
3 34553991
3 34554018
3 34554024
3 34554029
3 34554209
3 34554263
3 34554293
3 34554444
3 34554466
3 34554593
3 34554636
3 34554637
3 34554679
3 34554770
3 34554786
3 34554809
3 34554811
3 34554818
3 34554894
3 34554935
3 34554982
3 34556146
3 34556237
3 34556275
3 34556291
3 34556381
3 34556431
3 34556475
3 34556512
3 34556513
3 34556568
3 34556621
3 34556653
3 34556657
3 34556749
3 34556846
3 34556949
3 34557168
3 34557173
3 34557508
3 34557554
3 34557576
3 34557627
3 34557872
3 34558185
3 34558189
3 34558197
3 34558229
3 34558241
3 34558365
3 34558385
3 34558411
3 34558463
3 34558712
3 34558812
3 34559064
3 34559426
3 34559439
3 34559503
3 34559508
3 34559537
3 34559538
3 34559788
3 34559880
3 34559893
3 34559908
3 34560050
3 34560174
3 34560323
3 34560390
3 34560647
3 34560652
3 34560656
3 34560688
3 34560696
3 34560719
3 34561204
3 34561352
3 34561572
3 34561646
3 34561650
3 34561832
3 34562083
3 34562147
3 34562707
3 34562708
3 34563191
3 34564276
3 34564491
3 34564907
3 34565284
3 34565584
3 34565931
3 34566270
3 34566313
3 34566493
3 34566958
3 34567638
3 34567868
3 34569475
3 34569962
3 34570368
3 34570785
3 34570805
3 34572233
3 34572399
3 34572565
3 34573215
3 34574049
3 34574579
3 34575954
3 34576284
3 34576386
3 34576587
3 34576705
3 34576728
3 34577971
3 34578805
3 34578817
3 34578971
3 34578995
3 34579771
3 34579892
3 34579897
3 34579912
3 34580621
3 34580693
3 34582969
3 34583907
3 34584497
3 34584930
3 34585253
3 34586617
3 34586937
3 34587005
3 34587253
3 34587802
3 34587807
3 34587901
3 34587926
3 34588112
3 34588691
3 34588700
3 34588861
3 34590413
3 34590591
3 34590716
3 34590764
3 34591148
3 34591209
3 34591559
3 34592500
3 34592503
3 34592850
3 34592982
3 34592985
3 34593643
3 34594062
3 34595948
3 34596295
3 34596684
3 34597405
3 34597690
3 34597975
3 34598474
3 34598579
3 34599409
3 34599558
3 34599807
3 34600094
3 34600322
3 34600375
3 34600593
3 34601091
3 34601412
3 34601664
3 34601730
3 34603364
3 34603967
3 34604063
3 34604296
3 34604353
3 34604842
3 34604848
3 34605369
3 34605572
3 34605595
3 34606356
3 34606840
3 34607568
3 34607929
3 34608282
3 34610748
3 34611437
3 34611798
3 34612776
3 34613081
3 34613208
3 34613262
3 34613301
3 34613376
3 34613589
3 34613631
3 34613643
3 34613685
3 34613902
3 34614812
3 34615299
3 34615458
3 34617469
3 34618274
3 34618370
3 34618475
3 34618486
3 34618803
3 34619157
3 34619389
3 34619774
3 34620322
3 34620355
3 34620700
3 34620827
3 34620917
3 34623318
3 34623397
3 34624150
3 34624821
3 34625252
3 34625283
3 34625370
3 34626388
3 34626494
3 34626586
3 34626723
3 34627062
3 34627801
3 34627962
3 34628610
3 34629251
3 34629539
3 34629929
3 34630102
3 34630594
3 34630647
3 34634871
3 34635080
3 34635164
3 34635463
3 34636041
3 34636051
3 34636847
3 34637422
3 34638185
3 34638254
3 34638837
3 34638991
3 34639336
3 34639367
3 34639414
3 34640019
3 34643371
3 34644168
3 34644292
3 34644311
3 34644985
3 34645432
3 34645443
3 34646057
3 34646478
3 34648466
3 34648475
3 34648612
3 34648675
3 34648930
3 34649145
3 34649156
3 34649210
3 34649222
3 34649233
3 34649494
3 34649631
3 34649668
3 34649987
3 34649991
3 34650060
3 34650590
3 34652262
3 34652709
3 34652887
3 34653302
3 34653320
3 34653686
3 34653757
3 34654205
3 34654461
3 34655192
3 34655386
3 34656511
3 34656829
3 34656867
3 34657088
3 34658441
3 34658861
3 34659151
3 34659686
3 34660255
3 34660621
3 34661011
3 34663170
3 34663657
3 34664486
3 34664548
3 34665189
3 34665235
3 34665715
3 34665888
3 34665904
3 34666521
3 34666897
3 34667309
3 34667809
3 34667871
3 34668933
3 34669118
3 34669119
3 34669203
3 34669630
3 34671226
3 34671505
3 34672012
3 34672596
3 34673839
3 34676214
3 34676339
3 34677603
3 34677700
3 34678369
3 34678894
3 34680768
3 34681373
3 34681416
3 34681447
3 34683837
3 34684462
3 34684635
3 34685498
3 34685743
3 34687047
3 34688658
3 34689058
3 34689112
3 34689375
3 34690629
3 34690705
3 34690805
3 34691058
3 34691197
3 34691261
3 34691406
3 34691793
3 34695361
3 34696717
3 34697481
3 34697830
3 34697895
3 34698208
3 34698299
3 34698560
3 34698657
3 34698894
3 34699109
3 34701087
3 34701325
3 34702016
3 34702055
3 34702867
3 34702897
3 34703540
3 34704698
3 34704926
3 34706607
3 34707133
3 34708598
3 34709324
3 34709740
3 34709825
3 34710349
3 34710619
3 34710893
3 34711484
3 34712005
3 34712394
3 34712491
3 34712731
3 34713464
3 34713498
3 34714304
3 34714905
3 34715297
3 34715780
3 34715896
3 34715994
3 34716309
3 34716962
3 34717925
3 34718005
3 34719217
3 34719448
3 34720043
3 34720381
3 34721711
3 34721860
3 34721861
3 34721898
3 34722448
3 34722706
3 34722937
3 34723697
3 34723698
3 34723721
3 34723807
3 34723884
3 34724024
3 34725770
3 34725846
3 34726292
3 34726667
3 34726734
3 34726775
3 34726820
3 34726856
3 34726920
3 34726929
3 34727533
3 34727675
3 34728165
3 34728541
3 34728599
3 34729091
3 34729130
3 34729481
3 34729661
3 34729823
3 34729889
3 34730235
3 34730295
3 34730296
3 34730380
3 34730496
3 34730527
3 34731150
3 34731326
3 34731431
3 34731460
3 34731522
3 34731547
3 34732185
3 34732469
3 34732631
3 34732638
3 34732757
3 34733093
3 34733257
3 34733630
3 34733786
3 34734069
3 34734443
3 34734449
3 34734551
3 34734636
3 34734663
3 34734771
3 34734786
3 34734816
3 34734830
3 34734841
3 34735204
3 34735298
3 34735541
3 34735604
3 34736431
3 34736966
3 34738162
3 34740721
3 34741039
3 34741133
3 34742673
3 34742792
3 34742823
3 34743036
3 34743120
3 34743209
3 34743236
3 34744369
3 34744592
3 34744784
3 34747736
3 34749055
3 34749166
3 34749402
3 34749792
3 34750071
3 34751511
3 34751670
3 34752771
3 34753298
3 34753467
3 34753473
3 34753530
3 34754144
3 34754196
3 34754487
3 34754524
3 34754537
3 34754616
3 34754671
3 34755109
3 34755305
3 34755328
3 34755587
3 34755706
3 34755750
3 34755826
3 34756117
3 34756118
3 34756200
3 34756260
3 34756455
3 34756512
3 34756527
3 34756535
3 34756557
3 34756575
3 34756633
3 34756638
3 34756641
3 34756681
3 34756713
3 34756761
3 34756769
3 34756784
3 34756803
3 34756804
3 34756848
3 34756865
3 34756874
3 34756901
3 34757083
3 34757115
3 34757132
3 34757415
3 34757436
3 34758151
3 34758251
3 34758339
3 34758497
3 34758778
3 34758807
3 34758841
3 34758937
3 34759015
3 34759110
3 34759300
3 34759380
3 34759558
3 34759719
3 34759751
3 34760013
3 34760071
3 34760113
3 34760178
3 34760352
3 34760392
3 34760400
3 34760423
3 34760468
3 34760571
3 34760731
3 34760845
3 34761096
3 34761155
3 34761293
3 34761398
3 34761451
3 34761463
3 34761489
3 34761539
3 34761587
3 34761658
3 34761713
3 34761830
3 34761840
3 34762040
3 34762074
3 34762097
3 34762266
3 34762270
3 34762273
3 34762324
3 34762376
3 34762416
3 34762424
3 34762433
3 34762445
3 34762475
3 34762516
3 34762547
3 34762601
3 34762628
3 34762886
3 34763115
3 34763137
3 34763181
3 34763329
3 34763342
3 34763362
3 34763584
3 34763610
3 34763613
3 34764822
3 34765567
3 34765595
3 34766598
3 34766859
3 34766910
3 34767048
3 34767286
3 34767903
3 34768343
3 34768423
3 34768637
3 34770493
3 34770613
3 34771354
3 34772820
3 34772823
3 34773185
3 34774317
3 34774332
3 34774342
3 34774494
3 34774667
3 34775149
3 34776146
3 34776275
3 34776439
3 34776586
3 34776605
3 34776681
3 34776786
3 34776907
3 34777190
3 34777803
3 34777864
3 34778388
3 34778468
3 34778520
3 34778823
3 34778829
3 34778915
3 34778972
3 34779146
3 34779224
3 34779610
3 34779909
3 34779966
3 34780408
3 34780794
3 34781239
3 34781673
3 34781717
3 34781842
3 34781924
3 34782325
3 34782475
3 34782615
3 34783134
3 34783423
3 34783596
3 34783726
3 34784046
3 34784193
3 34784225
3 34784351
3 34784634
3 34784635
3 34785229
3 34785261
3 34785265
3 34785276
3 34785418
3 34785518
3 34785522
3 34785785
3 34785885
3 34785907
3 34785909
3 34786042
3 34786077
3 34786086
3 34786192
3 34786277
3 34786345
3 34786568
3 34786678
3 34786688
3 34786776
3 34786979
3 34787103
3 34787666
3 34787712
3 34787743
3 34788476
3 34788737
3 34788815
3 34788859
3 34788891
3 34789149
3 34789152
3 34789195
3 34789245
3 34789283
3 34789357
3 34789580
3 34789825
3 34790103
3 34790159
3 34791190
3 34791456
3 34791502
3 34791581
3 34791584
3 34791622
3 34791623
3 34791687
3 34792456
3 34792518
3 34792544
3 34792782
3 34793123
3 34793278
3 34794066
3 34794383
3 34794542
3 34794868
3 34794870
3 34794883
3 34796534
3 34796598
3 34796640
3 34796705
3 34796880
3 34797023
3 34797244
3 34797274
3 34797465
3 34797503
3 34797774
3 34797893
3 34797917
3 34798109
3 34798182
3 34798707
3 34798864
3 34798956
3 34800764
3 34800887
3 34801336
3 34801337
3 34801347
3 34801533
3 34801978
3 34802776
3 34803568
3 34803579
3 34803627
3 34804955
3 34804984
3 34805415
3 34805891
3 34805928
3 34806261
3 34806361
3 34806371
3 34806487
3 34806607
3 34806781
3 34806786
3 34806830
3 34806837
3 34806939
3 34807046
3 34807203
3 34807240
3 34807296
3 34807332
3 34807340
3 34807352
3 34807402
3 34807477
3 34807591
3 34807728
3 34807810
3 34807856
3 34807957
3 34808165
3 34808303
3 34808397
3 34808537
3 34808598
3 34808712
3 34808748
3 34808787
3 34808789
3 34808886
3 34809335
3 34809599
3 34809689
3 34809799
3 34809801
3 34809868
3 34809879
3 34809986
3 34810164
3 34810169
3 34810173
3 34810226
3 34810248
3 34810376
3 34810394
3 34810437
3 34810662
3 34810836
3 34810860
3 34810923
3 34810925
3 34811009
3 34811011
3 34811047
3 34811095
3 34811148
3 34811357
3 34811465
3 34811550
3 34811639
3 34811657
3 34811954
3 34812310
3 34812392
3 34813160
3 34813183
3 34813285
3 34813589
3 34813596
3 34813892
3 34813912
3 34814357
3 34816122
3 34816148
3 34816149
3 34819626
3 34819994
3 34821792
3 34822386
3 34822605
3 34822666
3 34823332
3 34824062
3 34824198
3 34826600
3 34826610
3 34827036
3 34827602
3 34827988
3 34834434
3 34835357
3 34835887
3 34835894
3 34837383
3 34837770
3 34838290
3 34838807
3 34839755
3 34840374
3 34840393
3 34840718
3 34841429
3 34841773
3 34842512
3 34842721
3 34843674
3 34844040
3 34844259
3 34844952
3 34845582
3 34845712
3 34849267
3 34849730
3 34850585
3 34851882
3 34852704
3 34853618
3 34853813
3 34856563
3 34859492
3 34860607
3 34862481
3 34862775
3 34862799
3 34863548
3 34863840
3 34864137
3 34865128
3 34865186
3 34866907
3 34869690
3 34869912
3 34870003
3 34870167
3 34870306
3 34870506
3 34870668
3 34870829
3 34871065
3 34871782
3 34871980
3 34873367
3 34873513
3 34874092
3 34876089
3 34876423
3 34876627
3 34876686
3 34877205
3 34877257
3 34877702
3 34877706
3 34878038
3 34878125
3 34878177
3 34878332
3 34885320
3 34885476
3 34885775
3 34887856
3 34888340
3 34888901
3 34889024
3 34889073
3 34889609
3 34889806
3 34891296
3 34891736
3 34891749
3 34892158
3 34892795
3 34893549
3 34897892
3 34897956
3 34899318
3 34900041
3 34900051
3 34900057
3 34900141
3 34900142
3 34900144
3 34900313
3 34900439
3 34900497
3 34900631
3 34900646
3 34900702
3 34900992
3 34901019
3 34901095
3 34901177
3 34901331
3 34901361
3 34901440
3 34902299
3 34902432
3 34902447
3 34902448
3 34902451
3 34902474
3 34902854
3 34902968
3 34903157
3 34903242
3 34903364
3 34903560
3 34903649
3 34903659
3 34903700
3 34903785
3 34903840
3 34903842
3 34903851
3 34903979
3 34904069
3 34904098
3 34904127
3 34904216
3 34904227
3 34904260
3 34904346
3 34904381
3 34904406
3 34904443
3 34904750
3 34904788
3 34904967
3 34904977
3 34905015
3 34905033
3 34905034
3 34905049
3 34905357
3 34905998
3 34906026
3 34906147
3 34906214
3 34906322
3 34906429
3 34906580
3 34906919
3 34906971
3 34907095
3 34907301
3 34907437
3 34907516
3 34909051
3 34909836
3 34910788
3 34910857
3 34910960
3 34911187
3 34911313
3 34911438
3 34911452
3 34911858
3 34912089
3 34912107
3 34912168
3 34913472
3 34913527
3 34913581
3 34913632
3 34913812
3 34914658
3 34914745
3 34915208
3 34915217
3 34915264
3 34915345
3 34915385
3 34915517
3 34915556
3 34915569
3 34915905
3 34915915
3 34915924
3 34916020
3 34916052
3 34916404
3 34916748
3 34917394
3 34917697
3 34917739
3 34918666
3 34918717
3 34918792
3 34918879
3 34919384
3 34919446
3 34919471
3 34919607
3 34919654
3 34919733
3 34919846
3 34919971
3 34920152
3 34920218
3 34920306
3 34920490
3 34921336
3 34921389
3 34921448
3 34921475
3 34921637
3 34921662
3 34922065
3 34922525
3 34922819
3 34923142
3 34923533
```
